## Supplementary File 5. Zonkey (Schubert et al. 2017) report for donkey specimen Ancient5. for "No genetic evidence yet for hinnies at Mazongshan (400-160 BCE), northwestern China": incl_ts.frq.strat (part 251 of 295)

```
  23 chr23_25868937   Sample    A    G        0      0        2 
  23 chr23_25877755     AAsi    A    C        1      2        2 
  23 chr23_25877755     AKia    A    C        0      0        2 
  23 chr23_25877755     AOna    A    C        0      0        2 
  23 chr23_25877755     ASom    A    C        0      0        2 
  23 chr23_25877755     HCab    A    C        0      0        2 
  23 chr23_25877755     HPrz    A    C        0      0        2 
  23 chr23_25877755     ZBoe    A    C        0      0        2 
  23 chr23_25877755     ZGre    A    C        0      0        2 
  23 chr23_25877755     ZHar    A    C        0      0        2 
  23 chr23_25877755   Sample    A    C        0      0        2 
  23 chr23_25884580     AAsi    G    A        0      0        2 
  23 chr23_25884580     AKia    G    A        0      0        2 
  23 chr23_25884580     AOna    G    A        0      0        2 
  23 chr23_25884580     ASom    G    A        0      0        2 
  23 chr23_25884580     HCab    G    A        0      0        2 
  23 chr23_25884580     HPrz    G    A        0      0        2 
  23 chr23_25884580     ZBoe    G    A        0      0        2 
  23 chr23_25884580     ZGre    G    A        0      0        2 
  23 chr23_25884580     ZHar    G    A      0.5      1        2 
  23 chr23_25884580   Sample    G    A        0      0        2 
  23 chr23_25885728     AAsi    T    G        0      0        2 
  23 chr23_25885728     AKia    T    G        0      0        2 
  23 chr23_25885728     AOna    T    G        0      0        2 
  23 chr23_25885728     ASom    T    G        0      0        2 
  23 chr23_25885728     HCab    T    G        0      0        2 
  23 chr23_25885728     HPrz    T    G        0      0        2 
  23 chr23_25885728     ZBoe    T    G        0      0        2 
  23 chr23_25885728     ZGre    T    G        1      2        2 
  23 chr23_25885728     ZHar    T    G        0      0        2 
  23 chr23_25885728   Sample    T    G        0      0        2 
  23 chr23_25887479     AAsi    G    A        1      2        2 
  23 chr23_25887479     AKia    G    A        0      0        2 
  23 chr23_25887479     AOna    G    A        0      0        2 
  23 chr23_25887479     ASom    G    A        1      2        2 
  23 chr23_25887479     HCab    G    A        0      0        2 
  23 chr23_25887479     HPrz    G    A        0      0        2 
  23 chr23_25887479     ZBoe    G    A        0      0        2 
  23 chr23_25887479     ZGre    G    A        0      0        2 
  23 chr23_25887479     ZHar    G    A        0      0        2 
  23 chr23_25887479   Sample    G    A        0      0        2 
  23 chr23_25887504     AAsi    C    A        0      0        2 
  23 chr23_25887504     AKia    C    A        0      0        2 
  23 chr23_25887504     AOna    C    A        0      0        2 
  23 chr23_25887504     ASom    C    A        0      0        2 
  23 chr23_25887504     HCab    C    A        0      0        2 
  23 chr23_25887504     HPrz    C    A        0      0        2 
  23 chr23_25887504     ZBoe    C    A        0      0        2 
  23 chr23_25887504     ZGre    C    A        1      2        2 
  23 chr23_25887504     ZHar    C    A        0      0        2 
  23 chr23_25887504   Sample    C    A        0      0        2 
  23 chr23_25896881     AAsi    G    T        0      0        2 
  23 chr23_25896881     AKia    G    T        0      0        2 
  23 chr23_25896881     AOna    G    T        0      0        2 
  23 chr23_25896881     ASom    G    T        0      0        2 
  23 chr23_25896881     HCab    G    T        0      0        2 
  23 chr23_25896881     HPrz    G    T      0.5      1        2 
  23 chr23_25896881     ZBoe    G    T        0      0        2 
  23 chr23_25896881     ZGre    G    T        0      0        2 
  23 chr23_25896881     ZHar    G    T        0      0        2 
  23 chr23_25896881   Sample    G    T        0      0        2 
  23 chr23_25896972     AAsi    C    T        0      0        2 
  23 chr23_25896972     AKia    C    T        0      0        2 
  23 chr23_25896972     AOna    C    T        0      0        2 
  23 chr23_25896972     ASom    C    T        0      0        2 
  23 chr23_25896972     HCab    C    T        0      0        2 
  23 chr23_25896972     HPrz    C    T        0      0        2 
  23 chr23_25896972     ZBoe    C    T        0      0        2 
  23 chr23_25896972     ZGre    C    T        0      0        2 
  23 chr23_25896972     ZHar    C    T      0.5      1        2 
  23 chr23_25896972   Sample    C    T        0      0        2 
  23 chr23_25901259     AAsi    C    T        0      0        2 
  23 chr23_25901259     AKia    C    T        0      0        2 
  23 chr23_25901259     AOna    C    T      0.5      1        2 
  23 chr23_25901259     ASom    C    T        0      0        2 
  23 chr23_25901259     HCab    C    T        0      0        2 
  23 chr23_25901259     HPrz    C    T        0      0        2 
  23 chr23_25901259     ZBoe    C    T        0      0        2 
  23 chr23_25901259     ZGre    C    T        0      0        2 
  23 chr23_25901259     ZHar    C    T        0      0        2 
  23 chr23_25901259   Sample    C    T        0      0        2 
  23 chr23_25903326     AAsi    C    T        0      0        2 
  23 chr23_25903326     AKia    C    T        0      0        2 
  23 chr23_25903326     AOna    C    T        0      0        2 
  23 chr23_25903326     ASom    C    T        0      0        2 
  23 chr23_25903326     HCab    C    T        0      0        2 
  23 chr23_25903326     HPrz    C    T        0      0        2 
  23 chr23_25903326     ZBoe    C    T        0      0        2 
  23 chr23_25903326     ZGre    C    T        0      0        2 
  23 chr23_25903326     ZHar    C    T      0.5      1        2 
  23 chr23_25903326   Sample    C    T        0      0        2 
  23 chr23_25905164     AAsi    A    T        0      0        2 
  23 chr23_25905164     AKia    A    T        0      0        2 
  23 chr23_25905164     AOna    A    T        0      0        2 
  23 chr23_25905164     ASom    A    T        0      0        2 
  23 chr23_25905164     HCab    A    T        0      0        2 
  23 chr23_25905164     HPrz    A    T        0      0        2 
  23 chr23_25905164     ZBoe    A    T        0      0        2 
  23 chr23_25905164     ZGre    A    T        1      2        2 
  23 chr23_25905164     ZHar    A    T        0      0        2 
  23 chr23_25905164   Sample    A    T        0      0        2 
  23 chr23_25906885     AAsi    T    C        0      0        2 
  23 chr23_25906885     AKia    T    C        0      0        2 
  23 chr23_25906885     AOna    T    C        0      0        2 
  23 chr23_25906885     ASom    T    C        0      0        2 
  23 chr23_25906885     HCab    T    C        1      2        2 
  23 chr23_25906885     HPrz    T    C        1      2        2 
  23 chr23_25906885     ZBoe    T    C        0      0        2 
  23 chr23_25906885     ZGre    T    C        0      0        2 
  23 chr23_25906885     ZHar    T    C        0      0        2 
  23 chr23_25906885   Sample    T    C        0      0        2 
  23 chr23_25912589     AAsi    A    G        0      0        2 
  23 chr23_25912589     AKia    A    G        0      0        2 
  23 chr23_25912589     AOna    A    G        0      0        2 
  23 chr23_25912589     ASom    A    G        0      0        2 
  23 chr23_25912589     HCab    A    G        0      0        2 
  23 chr23_25912589     HPrz    A    G        0      0        2 
  23 chr23_25912589     ZBoe    A    G      0.5      1        2 
  23 chr23_25912589     ZGre    A    G        0      0        2 
  23 chr23_25912589     ZHar    A    G        0      0        2 
  23 chr23_25912589   Sample    A    G        0      0        2 
  23 chr23_25913228     AAsi    T    C        0      0        2 
  23 chr23_25913228     AKia    T    C        0      0        2 
  23 chr23_25913228     AOna    T    C        0      0        2 
  23 chr23_25913228     ASom    T    C        0      0        2 
  23 chr23_25913228     HCab    T    C      0.5      1        2 
  23 chr23_25913228     HPrz    T    C        0      0        2 
  23 chr23_25913228     ZBoe    T    C        0      0        2 
  23 chr23_25913228     ZGre    T    C        0      0        2 
  23 chr23_25913228     ZHar    T    C        0      0        2 
  23 chr23_25913228   Sample    T    C        0      0        2 
  23 chr23_25926191     AAsi    G    T        0      0        2 
  23 chr23_25926191     AKia    G    T        1      2        2 
  23 chr23_25926191     AOna    G    T        1      2        2 
  23 chr23_25926191     ASom    G    T        0      0        2 
  23 chr23_25926191     HCab    G    T        0      0        2 
  23 chr23_25926191     HPrz    G    T        0      0        2 
  23 chr23_25926191     ZBoe    G    T        0      0        2 
  23 chr23_25926191     ZGre    G    T        0      0        2 
  23 chr23_25926191     ZHar    G    T        0      0        2 
  23 chr23_25926191   Sample    G    T        0      0        2 
  23 chr23_25928427     AAsi    A    C        1      2        2 
  23 chr23_25928427     AKia    A    C        0      0        2 
  23 chr23_25928427     AOna    A    C        0      0        2 
  23 chr23_25928427     ASom    A    C        0      0        2 
  23 chr23_25928427     HCab    A    C        0      0        2 
  23 chr23_25928427     HPrz    A    C        0      0        2 
  23 chr23_25928427     ZBoe    A    C        0      0        2 
  23 chr23_25928427     ZGre    A    C        0      0        2 
  23 chr23_25928427     ZHar    A    C        0      0        2 
  23 chr23_25928427   Sample    A    C        1      2        2 
  23 chr23_25932810     AAsi    G    C        0      0        2 
  23 chr23_25932810     AKia    G    C        0      0        2 
  23 chr23_25932810     AOna    G    C        0      0        2 
  23 chr23_25932810     ASom    G    C        0      0        2 
  23 chr23_25932810     HCab    G    C        0      0        2 
  23 chr23_25932810     HPrz    G    C        0      0        2 
  23 chr23_25932810     ZBoe    G    C        0      0        2 
  23 chr23_25932810     ZGre    G    C        1      2        2 
  23 chr23_25932810     ZHar    G    C        0      0        2 
  23 chr23_25932810   Sample    G    C        0      0        2 
  23 chr23_25936539     AAsi    A    G        0      0        2 
  23 chr23_25936539     AKia    A    G        0      0        2 
  23 chr23_25936539     AOna    A    G        0      0        2 
  23 chr23_25936539     ASom    A    G      0.5      1        2 
  23 chr23_25936539     HCab    A    G        0      0        2 
  23 chr23_25936539     HPrz    A    G        0      0        2 
  23 chr23_25936539     ZBoe    A    G        0      0        2 
  23 chr23_25936539     ZGre    A    G        0      0        2 
  23 chr23_25936539     ZHar    A    G        0      0        2 
  23 chr23_25936539   Sample    A    G        0      0        2 
  23 chr23_25947927     AAsi    T    C        0      0        2 
  23 chr23_25947927     AKia    T    C        0      0        2 
  23 chr23_25947927     AOna    T    C      0.5      1        2 
  23 chr23_25947927     ASom    T    C        0      0        2 
  23 chr23_25947927     HCab    T    C        0      0        2 
  23 chr23_25947927     HPrz    T    C        0      0        2 
  23 chr23_25947927     ZBoe    T    C        0      0        2 
  23 chr23_25947927     ZGre    T    C        0      0        2 
  23 chr23_25947927     ZHar    T    C        0      0        2 
  23 chr23_25947927   Sample    T    C        0      0        2 
  23 chr23_25952826     AAsi    T    C        0      0        2 
  23 chr23_25952826     AKia    T    C        0      0        2 
  23 chr23_25952826     AOna    T    C        0      0        2 
  23 chr23_25952826     ASom    T    C        0      0        2 
  23 chr23_25952826     HCab    T    C        0      0        2 
  23 chr23_25952826     HPrz    T    C        0      0        2 
  23 chr23_25952826     ZBoe    T    C        0      0        2 
  23 chr23_25952826     ZGre    T    C        0      0        2 
  23 chr23_25952826     ZHar    T    C      0.5      1        2 
  23 chr23_25952826   Sample    T    C        0      0        2 
  23 chr23_25959026     AAsi    C    G        0      0        2 
  23 chr23_25959026     AKia    C    G        0      0        2 
  23 chr23_25959026     AOna    C    G        0      0        2 
  23 chr23_25959026     ASom    C    G        0      0        2 
  23 chr23_25959026     HCab    C    G        0      0        2 
  23 chr23_25959026     HPrz    C    G        0      0        2 
  23 chr23_25959026     ZBoe    C    G        0      0        2 
  23 chr23_25959026     ZGre    C    G        1      2        2 
  23 chr23_25959026     ZHar    C    G        0      0        2 
  23 chr23_25959026   Sample    C    G        0      0        2 
  23 chr23_25971744     AAsi    C    T        0      0        2 
  23 chr23_25971744     AKia    C    T        0      0        2 
  23 chr23_25971744     AOna    C    T        0      0        2 
  23 chr23_25971744     ASom    C    T        0      0        2 
  23 chr23_25971744     HCab    C    T        0      0        2 
  23 chr23_25971744     HPrz    C    T        0      0        2 
  23 chr23_25971744     ZBoe    C    T        0      0        2 
  23 chr23_25971744     ZGre    C    T        0      0        2 
  23 chr23_25971744     ZHar    C    T      0.5      1        2 
  23 chr23_25971744   Sample    C    T        0      0        2 
  23 chr23_25981951     AAsi    C    T        0      0        2 
  23 chr23_25981951     AKia    C    T        0      0        2 
  23 chr23_25981951     AOna    C    T        0      0        2 
  23 chr23_25981951     ASom    C    T        0      0        2 
  23 chr23_25981951     HCab    C    T        0      0        2 
  23 chr23_25981951     HPrz    C    T        0      0        2 
  23 chr23_25981951     ZBoe    C    T      0.5      1        2 
  23 chr23_25981951     ZGre    C    T        0      0        2 
  23 chr23_25981951     ZHar    C    T        0      0        2 
  23 chr23_25981951   Sample    C    T        0      0        2 
  23 chr23_25986999     AAsi    T    C        0      0        2 
  23 chr23_25986999     AKia    T    C        0      0        2 
  23 chr23_25986999     AOna    T    C        0      0        2 
  23 chr23_25986999     ASom    T    C        0      0        2 
  23 chr23_25986999     HCab    T    C        0      0        2 
  23 chr23_25986999     HPrz    T    C        0      0        2 
  23 chr23_25986999     ZBoe    T    C      0.5      1        2 
  23 chr23_25986999     ZGre    T    C        1      2        2 
  23 chr23_25986999     ZHar    T    C        0      0        2 
  23 chr23_25986999   Sample    T    C        0      0        2 
  23 chr23_25990649     AAsi    C    G        0      0        2 
  23 chr23_25990649     AKia    C    G        0      0        2 
  23 chr23_25990649     AOna    C    G        0      0        2 
  23 chr23_25990649     ASom    C    G        0      0        2 
  23 chr23_25990649     HCab    C    G        1      2        2 
  23 chr23_25990649     HPrz    C    G        1      2        2 
  23 chr23_25990649     ZBoe    C    G        0      0        2 
  23 chr23_25990649     ZGre    C    G        0      0        2 
  23 chr23_25990649     ZHar    C    G        0      0        2 
  23 chr23_25990649   Sample    C    G        0      0        2 
  23 chr23_26002123     AAsi    T    C        0      0        2 
  23 chr23_26002123     AKia    T    C        0      0        2 
  23 chr23_26002123     AOna    T    C        0      0        2 
  23 chr23_26002123     ASom    T    C        0      0        2 
  23 chr23_26002123     HCab    T    C        0      0        2 
  23 chr23_26002123     HPrz    T    C        0      0        2 
  23 chr23_26002123     ZBoe    T    C      0.5      1        2 
  23 chr23_26002123     ZGre    T    C        0      0        2 
  23 chr23_26002123     ZHar    T    C        0      0        2 
  23 chr23_26002123   Sample    T    C        0      0        2 
  23 chr23_26005216     AAsi    G    A        0      0        2 
  23 chr23_26005216     AKia    G    A      0.5      1        2 
  23 chr23_26005216     AOna    G    A      0.5      1        2 
  23 chr23_26005216     ASom    G    A        0      0        2 
  23 chr23_26005216     HCab    G    A        0      0        2 
  23 chr23_26005216     HPrz    G    A        0      0        2 
  23 chr23_26005216     ZBoe    G    A        0      0        2 
  23 chr23_26005216     ZGre    G    A        0      0        2 
  23 chr23_26005216     ZHar    G    A        0      0        2 
  23 chr23_26005216   Sample    G    A        0      0        2 
  23 chr23_26005609     AAsi    T    G        0      0        2 
  23 chr23_26005609     AKia    T    G        0      0        2 
  23 chr23_26005609     AOna    T    G        0      0        2 
  23 chr23_26005609     ASom    T    G        0      0        2 
  23 chr23_26005609     HCab    T    G        0      0        2 
  23 chr23_26005609     HPrz    T    G        0      0        2 
  23 chr23_26005609     ZBoe    T    G        1      2        2 
  23 chr23_26005609     ZGre    T    G        1      2        2 
  23 chr23_26005609     ZHar    T    G        1      2        2 
  23 chr23_26005609   Sample    T    G        0      0        2 
  23 chr23_26006917     AAsi    T    G        0      0        2 
  23 chr23_26006917     AKia    T    G        0      0        2 
  23 chr23_26006917     AOna    T    G        0      0        2 
  23 chr23_26006917     ASom    T    G        0      0        2 
  23 chr23_26006917     HCab    T    G        1      2        2 
  23 chr23_26006917     HPrz    T    G        0      0        2 
  23 chr23_26006917     ZBoe    T    G        0      0        2 
  23 chr23_26006917     ZGre    T    G        0      0        2 
  23 chr23_26006917     ZHar    T    G        0      0        2 
  23 chr23_26006917   Sample    T    G        0      0        2 
  23 chr23_26013067     AAsi    G    T        0      0        2 
  23 chr23_26013067     AKia    G    T        0      0        2 
  23 chr23_26013067     AOna    G    T        0      0        2 
  23 chr23_26013067     ASom    G    T        0      0        2 
  23 chr23_26013067     HCab    G    T      0.5      1        2 
  23 chr23_26013067     HPrz    G    T        0      0        2 
  23 chr23_26013067     ZBoe    G    T        0      0        2 
  23 chr23_26013067     ZGre    G    T        0      0        2 
  23 chr23_26013067     ZHar    G    T        0      0        2 
  23 chr23_26013067   Sample    G    T        0      0        2 
  23 chr23_26044882     AAsi    T    C        0      0        2 
  23 chr23_26044882     AKia    T    C        1      2        2 
  23 chr23_26044882     AOna    T    C        0      0        2 
  23 chr23_26044882     ASom    T    C        0      0        2 
  23 chr23_26044882     HCab    T    C        1      2        2 
  23 chr23_26044882     HPrz    T    C        1      2        2 
  23 chr23_26044882     ZBoe    T    C        0      0        2 
  23 chr23_26044882     ZGre    T    C        0      0        2 
  23 chr23_26044882     ZHar    T    C        0      0        2 
  23 chr23_26044882   Sample    T    C        0      0        2 
  23 chr23_26061424     AAsi    A    G        0      0        2 
  23 chr23_26061424     AKia    A    G        0      0        2 
  23 chr23_26061424     AOna    A    G        0      0        2 
  23 chr23_26061424     ASom    A    G        0      0        2 
  23 chr23_26061424     HCab    A    G        0      0        2 
  23 chr23_26061424     HPrz    A    G        1      2        2 
  23 chr23_26061424     ZBoe    A    G        0      0        2 
  23 chr23_26061424     ZGre    A    G        0      0        2 
  23 chr23_26061424     ZHar    A    G        0      0        2 
  23 chr23_26061424   Sample    A    G        0      0        2 
  23 chr23_26061463     AAsi    G    A        0      0        2 
  23 chr23_26061463     AKia    G    A        0      0        2 
  23 chr23_26061463     AOna    G    A        0      0        2 
  23 chr23_26061463     ASom    G    A        0      0        2 
  23 chr23_26061463     HCab    G    A        0      0        2 
  23 chr23_26061463     HPrz    G    A        1      2        2 
  23 chr23_26061463     ZBoe    G    A        0      0        2 
  23 chr23_26061463     ZGre    G    A        0      0        2 
  23 chr23_26061463     ZHar    G    A        0      0        2 
  23 chr23_26061463   Sample    G    A        0      0        2 
  23 chr23_26065598     AAsi    C    A        0      0        2 
  23 chr23_26065598     AKia    C    A        0      0        2 
  23 chr23_26065598     AOna    C    A        0      0        2 
  23 chr23_26065598     ASom    C    A        0      0        2 
  23 chr23_26065598     HCab    C    A        0      0        2 
  23 chr23_26065598     HPrz    C    A        0      0        2 
  23 chr23_26065598     ZBoe    C    A        0      0        2 
  23 chr23_26065598     ZGre    C    A        1      2        2 
  23 chr23_26065598     ZHar    C    A        0      0        2 
  23 chr23_26065598   Sample    C    A        0      0        2 
  23 chr23_26067263     AAsi    T    C        0      0        2 
  23 chr23_26067263     AKia    T    C        0      0        2 
  23 chr23_26067263     AOna    T    C        0      0        2 
  23 chr23_26067263     ASom    T    C        0      0        2 
  23 chr23_26067263     HCab    T    C        1      2        2 
  23 chr23_26067263     HPrz    T    C        0      0        2 
  23 chr23_26067263     ZBoe    T    C        0      0        2 
  23 chr23_26067263     ZGre    T    C        0      0        2 
  23 chr23_26067263     ZHar    T    C        0      0        2 
  23 chr23_26067263   Sample    T    C        0      0        2 
  23 chr23_26099848     AAsi    C    T        0      0        2 
  23 chr23_26099848     AKia    C    T        1      2        2 
  23 chr23_26099848     AOna    C    T      0.5      1        2 
  23 chr23_26099848     ASom    C    T        0      0        2 
  23 chr23_26099848     HCab    C    T        0      0        2 
  23 chr23_26099848     HPrz    C    T        0      0        2 
  23 chr23_26099848     ZBoe    C    T        0      0        2 
  23 chr23_26099848     ZGre    C    T        0      0        2 
  23 chr23_26099848     ZHar    C    T        0      0        2 
  23 chr23_26099848   Sample    C    T        0      0        2 
  23 chr23_26106460     AAsi    T    G        0      0        2 
  23 chr23_26106460     AKia    T    G        0      0        2 
  23 chr23_26106460     AOna    T    G        0      0        2 
  23 chr23_26106460     ASom    T    G        0      0        2 
  23 chr23_26106460     HCab    T    G      0.5      1        2 
  23 chr23_26106460     HPrz    T    G        0      0        2 
  23 chr23_26106460     ZBoe    T    G        0      0        2 
  23 chr23_26106460     ZGre    T    G        0      0        2 
  23 chr23_26106460     ZHar    T    G        0      0        2 
  23 chr23_26106460   Sample    T    G        0      0        2 
  23 chr23_26106669     AAsi    T    A        0      0        2 
  23 chr23_26106669     AKia    T    A        0      0        2 
  23 chr23_26106669     AOna    T    A        0      0        2 
  23 chr23_26106669     ASom    T    A        0      0        2 
  23 chr23_26106669     HCab    T    A        1      2        2 
  23 chr23_26106669     HPrz    T    A        1      2        2 
  23 chr23_26106669     ZBoe    T    A        0      0        2 
  23 chr23_26106669     ZGre    T    A        0      0        2 
  23 chr23_26106669     ZHar    T    A        0      0        2 
  23 chr23_26106669   Sample    T    A        0      0        2 
  23 chr23_26110210     AAsi    C    A        0      0        2 
  23 chr23_26110210     AKia    C    A        0      0        2 
  23 chr23_26110210     AOna    C    A      0.5      1        2 
  23 chr23_26110210     ASom    C    A        0      0        2 
  23 chr23_26110210     HCab    C    A        0      0        2 
  23 chr23_26110210     HPrz    C    A        0      0        2 
  23 chr23_26110210     ZBoe    C    A        0      0        2 
  23 chr23_26110210     ZGre    C    A        0      0        2 
  23 chr23_26110210     ZHar    C    A        0      0        2 
  23 chr23_26110210   Sample    C    A        0      0        2 
  23 chr23_26111664     AAsi    G    C        0      0        2 
  23 chr23_26111664     AKia    G    C        0      0        2 
  23 chr23_26111664     AOna    G    C        0      0        2 
  23 chr23_26111664     ASom    G    C        0      0        2 
  23 chr23_26111664     HCab    G    C        0      0        2 
  23 chr23_26111664     HPrz    G    C        0      0        2 
  23 chr23_26111664     ZBoe    G    C        0      0        2 
  23 chr23_26111664     ZGre    G    C        0      0        2 
  23 chr23_26111664     ZHar    G    C        1      2        2 
  23 chr23_26111664   Sample    G    C        0      0        2 
  23 chr23_26117218     AAsi    C    T        0      0        2 
  23 chr23_26117218     AKia    C    T        0      0        2 
  23 chr23_26117218     AOna    C    T        0      0        2 
  23 chr23_26117218     ASom    C    T        0      0        2 
  23 chr23_26117218     HCab    C    T        1      2        2 
  23 chr23_26117218     HPrz    C    T        1      2        2 
  23 chr23_26117218     ZBoe    C    T        0      0        2 
  23 chr23_26117218     ZGre    C    T        0      0        2 
  23 chr23_26117218     ZHar    C    T        0      0        2 
  23 chr23_26117218   Sample    C    T        0      0        2 
  23 chr23_26122364     AAsi    C    T        0      0        2 
  23 chr23_26122364     AKia    C    T        0      0        2 
  23 chr23_26122364     AOna    C    T        0      0        2 
  23 chr23_26122364     ASom    C    T        0      0        2 
  23 chr23_26122364     HCab    C    T        0      0        2 
  23 chr23_26122364     HPrz    C    T        0      0        2 
  23 chr23_26122364     ZBoe    C    T        0      0        2 
  23 chr23_26122364     ZGre    C    T      0.5      1        2 
  23 chr23_26122364     ZHar    C    T        0      0        2 
  23 chr23_26122364   Sample    C    T        0      0        2 
  23 chr23_26125974     AAsi    G    A        0      0        2 
  23 chr23_26125974     AKia    G    A      0.5      1        2 
  23 chr23_26125974     AOna    G    A        1      2        2 
  23 chr23_26125974     ASom    G    A        0      0        2 
  23 chr23_26125974     HCab    G    A        0      0        2 
  23 chr23_26125974     HPrz    G    A        0      0        2 
  23 chr23_26125974     ZBoe    G    A        0      0        2 
  23 chr23_26125974     ZGre    G    A        0      0        2 
  23 chr23_26125974     ZHar    G    A        0      0        2 
  23 chr23_26125974   Sample    G    A        0      0        2 
  23 chr23_26131789     AAsi    T    C        0      0        2 
  23 chr23_26131789     AKia    T    C        0      0        2 
  23 chr23_26131789     AOna    T    C        0      0        2 
  23 chr23_26131789     ASom    T    C        0      0        2 
  23 chr23_26131789     HCab    T    C        0      0        2 
  23 chr23_26131789     HPrz    T    C        0      0        2 
  23 chr23_26131789     ZBoe    T    C        0      0        2 
  23 chr23_26131789     ZGre    T    C      0.5      1        2 
  23 chr23_26131789     ZHar    T    C        0      0        2 
  23 chr23_26131789   Sample    T    C        0      0        2 
  23 chr23_26135701     AAsi    T    C        0      0        2 
  23 chr23_26135701     AKia    T    C        0      0        2 
  23 chr23_26135701     AOna    T    C        0      0        2 
  23 chr23_26135701     ASom    T    C        0      0        2 
  23 chr23_26135701     HCab    T    C        0      0        2 
  23 chr23_26135701     HPrz    T    C        0      0        2 
  23 chr23_26135701     ZBoe    T    C        0      0        2 
  23 chr23_26135701     ZGre    T    C      0.5      1        2 
  23 chr23_26135701     ZHar    T    C        0      0        2 
  23 chr23_26135701   Sample    T    C        0      0        2 
  23 chr23_26142246     AAsi    C    G        0      0        2 
  23 chr23_26142246     AKia    C    G        0      0        2 
  23 chr23_26142246     AOna    C    G        0      0        2 
  23 chr23_26142246     ASom    C    G        0      0        2 
  23 chr23_26142246     HCab    C    G        1      2        2 
  23 chr23_26142246     HPrz    C    G        1      2        2 
  23 chr23_26142246     ZBoe    C    G        0      0        2 
  23 chr23_26142246     ZGre    C    G        0      0        2 
  23 chr23_26142246     ZHar    C    G        0      0        2 
  23 chr23_26142246   Sample    C    G        0      0        2 
  23 chr23_26142975     AAsi    T    C        0      0        2 
  23 chr23_26142975     AKia    T    C        0      0        2 
  23 chr23_26142975     AOna    T    C        0      0        2 
  23 chr23_26142975     ASom    T    C        0      0        2 
  23 chr23_26142975     HCab    T    C        0      0        2 
  23 chr23_26142975     HPrz    T    C        0      0        2 
  23 chr23_26142975     ZBoe    T    C        0      0        2 
  23 chr23_26142975     ZGre    T    C        0      0        2 
  23 chr23_26142975     ZHar    T    C      0.5      1        2 
  23 chr23_26142975   Sample    T    C        0      0        2 
  23 chr23_26144734     AAsi    A    T        0      0        2 
  23 chr23_26144734     AKia    A    T        0      0        2 
  23 chr23_26144734     AOna    A    T        0      0        2 
  23 chr23_26144734     ASom    A    T        0      0        2 
  23 chr23_26144734     HCab    A    T        1      2        2 
  23 chr23_26144734     HPrz    A    T        1      2        2 
  23 chr23_26144734     ZBoe    A    T        0      0        2 
  23 chr23_26144734     ZGre    A    T        0      0        2 
  23 chr23_26144734     ZHar    A    T        0      0        2 
  23 chr23_26144734   Sample    A    T        0      0        2 
  23 chr23_26146183     AAsi    T    A        0      0        2 
  23 chr23_26146183     AKia    T    A        0      0        2 
  23 chr23_26146183     AOna    T    A        0      0        2 
  23 chr23_26146183     ASom    T    A        0      0        2 
  23 chr23_26146183     HCab    T    A        1      2        2 
  23 chr23_26146183     HPrz    T    A        1      2        2 
  23 chr23_26146183     ZBoe    T    A        0      0        2 
  23 chr23_26146183     ZGre    T    A        0      0        2 
  23 chr23_26146183     ZHar    T    A        0      0        2 
  23 chr23_26146183   Sample    T    A        0      0        2 
  23 chr23_26146720     AAsi    G    C        0      0        2 
  23 chr23_26146720     AKia    G    C        0      0        2 
  23 chr23_26146720     AOna    G    C        0      0        2 
  23 chr23_26146720     ASom    G    C        0      0        2 
  23 chr23_26146720     HCab    G    C      0.5      1        2 
  23 chr23_26146720     HPrz    G    C        0      0        2 
  23 chr23_26146720     ZBoe    G    C        0      0        2 
  23 chr23_26146720     ZGre    G    C        0      0        2 
  23 chr23_26146720     ZHar    G    C        0      0        2 
  23 chr23_26146720   Sample    G    C        0      0        2 
  23 chr23_26147476     AAsi    C    T        1      2        2 
  23 chr23_26147476     AKia    C    T        0      0        2 
  23 chr23_26147476     AOna    C    T        0      0        2 
  23 chr23_26147476     ASom    C    T        1      2        2 
  23 chr23_26147476     HCab    C    T        0      0        2 
  23 chr23_26147476     HPrz    C    T        0      0        2 
  23 chr23_26147476     ZBoe    C    T        0      0        2 
  23 chr23_26147476     ZGre    C    T        0      0        2 
  23 chr23_26147476     ZHar    C    T        0      0        2 
  23 chr23_26147476   Sample    C    T        1      2        2 
  23 chr23_26147964     AAsi    A    G        0      0        2 
  23 chr23_26147964     AKia    A    G        0      0        2 
  23 chr23_26147964     AOna    A    G        0      0        2 
  23 chr23_26147964     ASom    A    G        0      0        2 
  23 chr23_26147964     HCab    A    G        0      0        2 
  23 chr23_26147964     HPrz    A    G      0.5      1        2 
  23 chr23_26147964     ZBoe    A    G        0      0        2 
  23 chr23_26147964     ZGre    A    G        0      0        2 
  23 chr23_26147964     ZHar    A    G        0      0        2 
  23 chr23_26147964   Sample    A    G        0      0        2 
  23 chr23_26150762     AAsi    G    A        0      0        2 
  23 chr23_26150762     AKia    G    A        0      0        2 
  23 chr23_26150762     AOna    G    A        1      2        2 
  23 chr23_26150762     ASom    G    A        0      0        2 
  23 chr23_26150762     HCab    G    A        0      0        2 
  23 chr23_26150762     HPrz    G    A        0      0        2 
  23 chr23_26150762     ZBoe    G    A        0      0        2 
  23 chr23_26150762     ZGre    G    A        0      0        2 
  23 chr23_26150762     ZHar    G    A        0      0        2 
  23 chr23_26150762   Sample    G    A        0      0        2 
  23 chr23_26151421     AAsi    T    C        0      0        2 
  23 chr23_26151421     AKia    T    C      0.5      1        2 
  23 chr23_26151421     AOna    T    C        0      0        2 
  23 chr23_26151421     ASom    T    C        0      0        2 
  23 chr23_26151421     HCab    T    C        0      0        2 
  23 chr23_26151421     HPrz    T    C        0      0        2 
  23 chr23_26151421     ZBoe    T    C        0      0        2 
  23 chr23_26151421     ZGre    T    C        0      0        2 
  23 chr23_26151421     ZHar    T    C        0      0        2 
  23 chr23_26151421   Sample    T    C        0      0        2 
  23 chr23_26152440     AAsi    C    G        0      0        2 
  23 chr23_26152440     AKia    C    G        0      0        2 
  23 chr23_26152440     AOna    C    G        0      0        2 
  23 chr23_26152440     ASom    C    G        0      0        2 
  23 chr23_26152440     HCab    C    G        0      0        2 
  23 chr23_26152440     HPrz    C    G        0      0        2 
  23 chr23_26152440     ZBoe    C    G        0      0        2 
  23 chr23_26152440     ZGre    C    G      0.5      1        2 
  23 chr23_26152440     ZHar    C    G        0      0        2 
  23 chr23_26152440   Sample    C    G        0      0        2 
  23 chr23_26163563     AAsi    C    T        0      0        2 
  23 chr23_26163563     AKia    C    T        0      0        2 
  23 chr23_26163563     AOna    C    T        0      0        2 
  23 chr23_26163563     ASom    C    T        0      0        2 
  23 chr23_26163563     HCab    C    T        1      2        2 
  23 chr23_26163563     HPrz    C    T        1      2        2 
  23 chr23_26163563     ZBoe    C    T        0      0        2 
  23 chr23_26163563     ZGre    C    T        0      0        2 
  23 chr23_26163563     ZHar    C    T        0      0        2 
  23 chr23_26163563   Sample    C    T        0      0        2 
  23 chr23_26173643     AAsi    C    T        1      2        2 
  23 chr23_26173643     AKia    C    T        0      0        2 
  23 chr23_26173643     AOna    C    T        0      0        2 
  23 chr23_26173643     ASom    C    T        1      2        2 
  23 chr23_26173643     HCab    C    T        0      0        2 
  23 chr23_26173643     HPrz    C    T        0      0        2 
  23 chr23_26173643     ZBoe    C    T        0      0        2 
  23 chr23_26173643     ZGre    C    T        0      0        2 
  23 chr23_26173643     ZHar    C    T        0      0        2 
  23 chr23_26173643   Sample    C    T        1      2        2 
  23 chr23_26179667     AAsi    T    C        0      0        2 
  23 chr23_26179667     AKia    T    C        0      0        2 
  23 chr23_26179667     AOna    T    C        0      0        2 
  23 chr23_26179667     ASom    T    C        0      0        2 
  23 chr23_26179667     HCab    T    C        0      0        2 
  23 chr23_26179667     HPrz    T    C        0      0        2 
  23 chr23_26179667     ZBoe    T    C      0.5      1        2 
  23 chr23_26179667     ZGre    T    C        1      2        2 
  23 chr23_26179667     ZHar    T    C        0      0        2 
  23 chr23_26179667   Sample    T    C        0      0        2 
  23 chr23_26183719     AAsi    A    G        0      0        2 
  23 chr23_26183719     AKia    A    G        0      0        2 
  23 chr23_26183719     AOna    A    G        0      0        2 
  23 chr23_26183719     ASom    A    G        0      0        2 
  23 chr23_26183719     HCab    A    G        0      0        2 
  23 chr23_26183719     HPrz    A    G        0      0        2 
  23 chr23_26183719     ZBoe    A    G        0      0        2 
  23 chr23_26183719     ZGre    A    G        0      0        2 
  23 chr23_26183719     ZHar    A    G        1      2        2 
  23 chr23_26183719   Sample    A    G        0      0        2 
  23 chr23_26184351     AAsi    G    A        0      0        2 
  23 chr23_26184351     AKia    G    A        0      0        2 
  23 chr23_26184351     AOna    G    A        0      0        2 
  23 chr23_26184351     ASom    G    A        0      0        2 
  23 chr23_26184351     HCab    G    A        1      2        2 
  23 chr23_26184351     HPrz    G    A        1      2        2 
  23 chr23_26184351     ZBoe    G    A        0      0        2 
  23 chr23_26184351     ZGre    G    A        0      0        2 
  23 chr23_26184351     ZHar    G    A        0      0        2 
  23 chr23_26184351   Sample    G    A        0      0        2 
  23 chr23_26191882     AAsi    T    C        0      0        2 
  23 chr23_26191882     AKia    T    C      0.5      1        2 
  23 chr23_26191882     AOna    T    C        0      0        2 
  23 chr23_26191882     ASom    T    C        0      0        2 
  23 chr23_26191882     HCab    T    C        0      0        2 
  23 chr23_26191882     HPrz    T    C        0      0        2 
  23 chr23_26191882     ZBoe    T    C        0      0        2 
  23 chr23_26191882     ZGre    T    C        0      0        2 
  23 chr23_26191882     ZHar    T    C        0      0        2 
  23 chr23_26191882   Sample    T    C        0      0        2 
  23 chr23_26194439     AAsi    C    T        0      0        2 
  23 chr23_26194439     AKia    C    T      0.5      1        2 
  23 chr23_26194439     AOna    C    T        0      0        2 
  23 chr23_26194439     ASom    C    T        0      0        2 
  23 chr23_26194439     HCab    C    T        0      0        2 
  23 chr23_26194439     HPrz    C    T        0      0        2 
  23 chr23_26194439     ZBoe    C    T        0      0        2 
  23 chr23_26194439     ZGre    C    T        0      0        2 
  23 chr23_26194439     ZHar    C    T        0      0        2 
  23 chr23_26194439   Sample    C    T        0      0        2 
  23 chr23_26198344     AAsi    G    A        0      0        2 
  23 chr23_26198344     AKia    G    A        1      2        2 
  23 chr23_26198344     AOna    G    A        0      0        2 
  23 chr23_26198344     ASom    G    A        0      0        2 
  23 chr23_26198344     HCab    G    A        0      0        2 
  23 chr23_26198344     HPrz    G    A        0      0        2 
  23 chr23_26198344     ZBoe    G    A        0      0        2 
  23 chr23_26198344     ZGre    G    A        0      0        2 
  23 chr23_26198344     ZHar    G    A        0      0        2 
  23 chr23_26198344   Sample    G    A        0      0        2 
  23 chr23_26199126     AAsi    T    C        0      0        2 
  23 chr23_26199126     AKia    T    C        0      0        2 
  23 chr23_26199126     AOna    T    C        0      0        2 
  23 chr23_26199126     ASom    T    C        0      0        2 
  23 chr23_26199126     HCab    T    C        0      0        2 
  23 chr23_26199126     HPrz    T    C        0      0        2 
  23 chr23_26199126     ZBoe    T    C      0.5      1        2 
  23 chr23_26199126     ZGre    T    C        0      0        2 
  23 chr23_26199126     ZHar    T    C        0      0        2 
  23 chr23_26199126   Sample    T    C        0      0        2 
  23 chr23_26200813     AAsi    C    A        0      0        2 
  23 chr23_26200813     AKia    C    A        0      0        2 
  23 chr23_26200813     AOna    C    A        0      0        2 
  23 chr23_26200813     ASom    C    A        0      0        2 
  23 chr23_26200813     HCab    C    A        0      0        2 
  23 chr23_26200813     HPrz    C    A        0      0        2 
  23 chr23_26200813     ZBoe    C    A        1      2        2 
  23 chr23_26200813     ZGre    C    A        0      0        2 
  23 chr23_26200813     ZHar    C    A        0      0        2 
  23 chr23_26200813   Sample    C    A        0      0        2 
  23 chr23_26202365     AAsi    C    T        0      0        2 
  23 chr23_26202365     AKia    C    T        0      0        2 
  23 chr23_26202365     AOna    C    T        0      0        2 
  23 chr23_26202365     ASom    C    T        0      0        2 
  23 chr23_26202365     HCab    C    T        0      0        2 
  23 chr23_26202365     HPrz    C    T        1      2        2 
  23 chr23_26202365     ZBoe    C    T        0      0        2 
  23 chr23_26202365     ZGre    C    T        0      0        2 
  23 chr23_26202365     ZHar    C    T        0      0        2 
  23 chr23_26202365   Sample    C    T        0      0        2 
  23 chr23_26215751     AAsi    A    G        0      0        2 
  23 chr23_26215751     AKia    A    G        0      0        2 
  23 chr23_26215751     AOna    A    G        0      0        2 
  23 chr23_26215751     ASom    A    G        0      0        2 
  23 chr23_26215751     HCab    A    G        0      0        2 
  23 chr23_26215751     HPrz    A    G        0      0        2 
  23 chr23_26215751     ZBoe    A    G        0      0        2 
  23 chr23_26215751     ZGre    A    G        0      0        2 
  23 chr23_26215751     ZHar    A    G      0.5      1        2 
  23 chr23_26215751   Sample    A    G        0      0        2 
  23 chr23_26216367     AAsi    G    A        0      0        2 
  23 chr23_26216367     AKia    G    A        0      0        2 
  23 chr23_26216367     AOna    G    A        0      0        2 
  23 chr23_26216367     ASom    G    A        0      0        2 
  23 chr23_26216367     HCab    G    A        0      0        2 
  23 chr23_26216367     HPrz    G    A        0      0        2 
  23 chr23_26216367     ZBoe    G    A        0      0        2 
  23 chr23_26216367     ZGre    G    A        1      2        2 
  23 chr23_26216367     ZHar    G    A        0      0        2 
  23 chr23_26216367   Sample    G    A        0      0        2 
  23 chr23_26216856     AAsi    C    A        0      0        2 
  23 chr23_26216856     AKia    C    A        0      0        2 
  23 chr23_26216856     AOna    C    A        0      0        2 
  23 chr23_26216856     ASom    C    A        0      0        2 
  23 chr23_26216856     HCab    C    A        0      0        2 
  23 chr23_26216856     HPrz    C    A        0      0        2 
  23 chr23_26216856     ZBoe    C    A        0      0        2 
  23 chr23_26216856     ZGre    C    A        0      0        2 
  23 chr23_26216856     ZHar    C    A        1      2        2 
  23 chr23_26216856   Sample    C    A        0      0        2 
  23 chr23_26216888     AAsi    A    T        0      0        2 
  23 chr23_26216888     AKia    A    T        0      0        2 
  23 chr23_26216888     AOna    A    T        0      0        2 
  23 chr23_26216888     ASom    A    T        0      0        2 
  23 chr23_26216888     HCab    A    T        0      0        2 
  23 chr23_26216888     HPrz    A    T        0      0        2 
  23 chr23_26216888     ZBoe    A    T        0      0        2 
  23 chr23_26216888     ZGre    A    T        1      2        2 
  23 chr23_26216888     ZHar    A    T        0      0        2 
  23 chr23_26216888   Sample    A    T        0      0        2 
  23 chr23_26229419     AAsi    G    A        1      2        2 
  23 chr23_26229419     AKia    G    A        0      0        2 
  23 chr23_26229419     AOna    G    A        0      0        2 
  23 chr23_26229419     ASom    G    A        1      2        2 
  23 chr23_26229419     HCab    G    A        0      0        2 
  23 chr23_26229419     HPrz    G    A        0      0        2 
  23 chr23_26229419     ZBoe    G    A        0      0        2 
  23 chr23_26229419     ZGre    G    A        0      0        2 
  23 chr23_26229419     ZHar    G    A        0      0        2 
  23 chr23_26229419   Sample    G    A        1      2        2 
  23 chr23_26234078     AAsi    C    T        0      0        2 
  23 chr23_26234078     AKia    C    T        0      0        2 
  23 chr23_26234078     AOna    C    T        0      0        2 
  23 chr23_26234078     ASom    C    T        0      0        2 
  23 chr23_26234078     HCab    C    T        1      2        2 
  23 chr23_26234078     HPrz    C    T        1      2        2 
  23 chr23_26234078     ZBoe    C    T        0      0        2 
  23 chr23_26234078     ZGre    C    T        0      0        2 
  23 chr23_26234078     ZHar    C    T        0      0        2 
  23 chr23_26234078   Sample    C    T        0      0        2 
  23 chr23_26254222     AAsi    G    A        0      0        2 
  23 chr23_26254222     AKia    G    A        0      0        2 
  23 chr23_26254222     AOna    G    A        0      0        2 
  23 chr23_26254222     ASom    G    A        0      0        2 
  23 chr23_26254222     HCab    G    A        0      0        2 
  23 chr23_26254222     HPrz    G    A      0.5      1        2 
  23 chr23_26254222     ZBoe    G    A        0      0        2 
  23 chr23_26254222     ZGre    G    A        0      0        2 
  23 chr23_26254222     ZHar    G    A        0      0        2 
  23 chr23_26254222   Sample    G    A        0      0        2 
  23 chr23_26256212     AAsi    A    G        0      0        2 
  23 chr23_26256212     AKia    A    G        1      2        2 
  23 chr23_26256212     AOna    A    G        0      0        2 
  23 chr23_26256212     ASom    A    G        0      0        2 
  23 chr23_26256212     HCab    A    G        0      0        2 
  23 chr23_26256212     HPrz    A    G        0      0        2 
  23 chr23_26256212     ZBoe    A    G        0      0        2 
  23 chr23_26256212     ZGre    A    G        0      0        2 
  23 chr23_26256212     ZHar    A    G        0      0        2 
  23 chr23_26256212   Sample    A    G        0      0        2 
  23 chr23_26258270     AAsi    G    T        0      0        2 
  23 chr23_26258270     AKia    G    T        0      0        2 
  23 chr23_26258270     AOna    G    T        1      2        2 
  23 chr23_26258270     ASom    G    T        0      0        2 
  23 chr23_26258270     HCab    G    T        0      0        2 
  23 chr23_26258270     HPrz    G    T        0      0        2 
  23 chr23_26258270     ZBoe    G    T        0      0        2 
  23 chr23_26258270     ZGre    G    T        0      0        2 
  23 chr23_26258270     ZHar    G    T        0      0        2 
  23 chr23_26258270   Sample    G    T        0      0        2 
  23 chr23_26264135     AAsi    C    T        0      0        2 
  23 chr23_26264135     AKia    C    T        0      0        2 
  23 chr23_26264135     AOna    C    T        0      0        2 
  23 chr23_26264135     ASom    C    T        0      0        2 
  23 chr23_26264135     HCab    C    T        1      2        2 
  23 chr23_26264135     HPrz    C    T        1      2        2 
  23 chr23_26264135     ZBoe    C    T        0      0        2 
  23 chr23_26264135     ZGre    C    T        0      0        2 
  23 chr23_26264135     ZHar    C    T        0      0        2 
  23 chr23_26264135   Sample    C    T        0      0        2 
  23 chr23_26270255     AAsi    A    G        0      0        2 
  23 chr23_26270255     AKia    A    G        0      0        2 
  23 chr23_26270255     AOna    A    G        0      0        2 
  23 chr23_26270255     ASom    A    G        0      0        2 
  23 chr23_26270255     HCab    A    G        0      0        2 
  23 chr23_26270255     HPrz    A    G        0      0        2 
  23 chr23_26270255     ZBoe    A    G        0      0        2 
  23 chr23_26270255     ZGre    A    G      0.5      1        2 
  23 chr23_26270255     ZHar    A    G        0      0        2 
  23 chr23_26270255   Sample    A    G        0      0        2 
  23 chr23_26277158     AAsi    A    T        0      0        2 
  23 chr23_26277158     AKia    A    T        0      0        2 
  23 chr23_26277158     AOna    A    T        0      0        2 
  23 chr23_26277158     ASom    A    T        0      0        2 
  23 chr23_26277158     HCab    A    T      0.5      1        2 
  23 chr23_26277158     HPrz    A    T        0      0        2 
  23 chr23_26277158     ZBoe    A    T        0      0        2 
  23 chr23_26277158     ZGre    A    T        0      0        2 
  23 chr23_26277158     ZHar    A    T        0      0        2 
  23 chr23_26277158   Sample    A    T        0      0        2 
  23 chr23_26277238     AAsi    G    C        0      0        2 
  23 chr23_26277238     AKia    G    C        0      0        2 
  23 chr23_26277238     AOna    G    C        1      2        2 
  23 chr23_26277238     ASom    G    C        0      0        2 
  23 chr23_26277238     HCab    G    C        0      0        2 
  23 chr23_26277238     HPrz    G    C        0      0        2 
  23 chr23_26277238     ZBoe    G    C        0      0        2 
  23 chr23_26277238     ZGre    G    C        0      0        2 
  23 chr23_26277238     ZHar    G    C        0      0        2 
  23 chr23_26277238   Sample    G    C        0      0        2 
  23 chr23_26296010     AAsi    A    G        0      0        2 
  23 chr23_26296010     AKia    A    G        0      0        2 
  23 chr23_26296010     AOna    A    G        0      0        2 
  23 chr23_26296010     ASom    A    G        0      0        2 
  23 chr23_26296010     HCab    A    G        0      0        2 
  23 chr23_26296010     HPrz    A    G        0      0        2 
  23 chr23_26296010     ZBoe    A    G      0.5      1        2 
  23 chr23_26296010     ZGre    A    G        1      2        2 
  23 chr23_26296010     ZHar    A    G        0      0        2 
  23 chr23_26296010   Sample    A    G        0      0        2 
  23 chr23_26300755     AAsi    G    A        1      2        2 
  23 chr23_26300755     AKia    G    A        0      0        2 
  23 chr23_26300755     AOna    G    A        0      0        2 
  23 chr23_26300755     ASom    G    A        1      2        2 
  23 chr23_26300755     HCab    G    A        0      0        2 
  23 chr23_26300755     HPrz    G    A        0      0        2 
  23 chr23_26300755     ZBoe    G    A        0      0        2 
  23 chr23_26300755     ZGre    G    A        0      0        2 
  23 chr23_26300755     ZHar    G    A        0      0        2 
  23 chr23_26300755   Sample    G    A        1      2        2 
  23 chr23_26320025     AAsi    G    T        0      0        2 
  23 chr23_26320025     AKia    G    T        0      0        2 
  23 chr23_26320025     AOna    G    T        0      0        2 
  23 chr23_26320025     ASom    G    T        0      0        2 
  23 chr23_26320025     HCab    G    T        0      0        2 
  23 chr23_26320025     HPrz    G    T        0      0        2 
  23 chr23_26320025     ZBoe    G    T        0      0        2 
  23 chr23_26320025     ZGre    G    T        0      0        2 
  23 chr23_26320025     ZHar    G    T        1      2        2 
  23 chr23_26320025   Sample    G    T        0      0        2 
  23 chr23_26321540     AAsi    G    A        0      0        2 
  23 chr23_26321540     AKia    G    A        1      2        2 
  23 chr23_26321540     AOna    G    A        0      0        2 
  23 chr23_26321540     ASom    G    A        0      0        2 
  23 chr23_26321540     HCab    G    A        0      0        2 
  23 chr23_26321540     HPrz    G    A        0      0        2 
  23 chr23_26321540     ZBoe    G    A        0      0        2 
  23 chr23_26321540     ZGre    G    A        0      0        2 
  23 chr23_26321540     ZHar    G    A        0      0        2 
  23 chr23_26321540   Sample    G    A        0      0        2 
  23 chr23_26326594     AAsi    G    T        0      0        2 
  23 chr23_26326594     AKia    G    T        0      0        2 
  23 chr23_26326594     AOna    G    T        0      0        2 
  23 chr23_26326594     ASom    G    T        0      0        2 
  23 chr23_26326594     HCab    G    T        0      0        2 
  23 chr23_26326594     HPrz    G    T        0      0        2 
  23 chr23_26326594     ZBoe    G    T        1      2        2 
  23 chr23_26326594     ZGre    G    T        0      0        2 
  23 chr23_26326594     ZHar    G    T        0      0        2 
  23 chr23_26326594   Sample    G    T        0      0        2 
  23 chr23_26327262     AAsi    C    G        0      0        2 
  23 chr23_26327262     AKia    C    G        0      0        2 
  23 chr23_26327262     AOna    C    G        0      0        2 
  23 chr23_26327262     ASom    C    G        0      0        2 
  23 chr23_26327262     HCab    C    G        0      0        2 
  23 chr23_26327262     HPrz    C    G        0      0        2 
  23 chr23_26327262     ZBoe    C    G      0.5      1        2 
  23 chr23_26327262     ZGre    C    G        0      0        2 
  23 chr23_26327262     ZHar    C    G        0      0        2 
  23 chr23_26327262   Sample    C    G        0      0        2 
  23 chr23_26329016     AAsi    T    C        1      2        2 
  23 chr23_26329016     AKia    T    C        1      2        2 
  23 chr23_26329016     AOna    T    C        1      2        2 
  23 chr23_26329016     ASom    T    C        1      2        2 
  23 chr23_26329016     HCab    T    C        0      0        2 
  23 chr23_26329016     HPrz    T    C        0      0        2 
  23 chr23_26329016     ZBoe    T    C        0      0        2 
  23 chr23_26329016     ZGre    T    C        0      0        2 
  23 chr23_26329016     ZHar    T    C        0      0        2 
  23 chr23_26329016   Sample    T    C        1      2        2 
  23 chr23_26329242     AAsi    G    A        0      0        2 
  23 chr23_26329242     AKia    G    A        0      0        2 
  23 chr23_26329242     AOna    G    A        0      0        2 
  23 chr23_26329242     ASom    G    A        0      0        2 
  23 chr23_26329242     HCab    G    A        0      0        2 
  23 chr23_26329242     HPrz    G    A      0.5      1        2 
  23 chr23_26329242     ZBoe    G    A        0      0        2 
  23 chr23_26329242     ZGre    G    A        0      0        2 
  23 chr23_26329242     ZHar    G    A        0      0        2 
  23 chr23_26329242   Sample    G    A        0      0        2 
  23 chr23_26331272     AAsi    G    A        0      0        2 
  23 chr23_26331272     AKia    G    A        0      0        2 
  23 chr23_26331272     AOna    G    A        0      0        2 
  23 chr23_26331272     ASom    G    A        0      0        2 
  23 chr23_26331272     HCab    G    A        0      0        2 
  23 chr23_26331272     HPrz    G    A        0      0        2 
  23 chr23_26331272     ZBoe    G    A      0.5      1        2 
  23 chr23_26331272     ZGre    G    A        0      0        2 
  23 chr23_26331272     ZHar    G    A        0      0        2 
  23 chr23_26331272   Sample    G    A        0      0        2 
  23 chr23_26337376     AAsi    G    A        0      0        2 
  23 chr23_26337376     AKia    G    A        0      0        2 
  23 chr23_26337376     AOna    G    A        0      0        2 
  23 chr23_26337376     ASom    G    A        0      0        2 
  23 chr23_26337376     HCab    G    A        0      0        2 
  23 chr23_26337376     HPrz    G    A        0      0        2 
  23 chr23_26337376     ZBoe    G    A        0      0        2 
  23 chr23_26337376     ZGre    G    A        1      2        2 
  23 chr23_26337376     ZHar    G    A        0      0        2 
  23 chr23_26337376   Sample    G    A        0      0        2 
  23 chr23_26337741     AAsi    C    T        0      0        2 
  23 chr23_26337741     AKia    C    T        0      0        2 
  23 chr23_26337741     AOna    C    T        0      0        2 
  23 chr23_26337741     ASom    C    T        0      0        2 
  23 chr23_26337741     HCab    C    T        0      0        2 
  23 chr23_26337741     HPrz    C    T        0      0        2 
  23 chr23_26337741     ZBoe    C    T        0      0        2 
  23 chr23_26337741     ZGre    C    T      0.5      1        2 
  23 chr23_26337741     ZHar    C    T        0      0        2 
  23 chr23_26337741   Sample    C    T        0      0        2 
  23 chr23_26338176     AAsi    C    T        0      0        2 
  23 chr23_26338176     AKia    C    T        0      0        2 
  23 chr23_26338176     AOna    C    T        0      0        2 
  23 chr23_26338176     ASom    C    T        0      0        2 
  23 chr23_26338176     HCab    C    T        0      0        2 
  23 chr23_26338176     HPrz    C    T        1      2        2 
  23 chr23_26338176     ZBoe    C    T        0      0        2 
  23 chr23_26338176     ZGre    C    T        0      0        2 
  23 chr23_26338176     ZHar    C    T        0      0        2 
  23 chr23_26338176   Sample    C    T        0      0        2 
  23 chr23_26338635     AAsi    G    C        0      0        2 
  23 chr23_26338635     AKia    G    C        0      0        2 
  23 chr23_26338635     AOna    G    C        0      0        2 
  23 chr23_26338635     ASom    G    C        0      0        2 
  23 chr23_26338635     HCab    G    C        1      2        2 
  23 chr23_26338635     HPrz    G    C        1      2        2 
  23 chr23_26338635     ZBoe    G    C        0      0        2 
  23 chr23_26338635     ZGre    G    C        0      0        2 
  23 chr23_26338635     ZHar    G    C        0      0        2 
  23 chr23_26338635   Sample    G    C        0      0        2 
  23 chr23_26339981     AAsi    T    C        0      0        2 
  23 chr23_26339981     AKia    T    C        0      0        2 
  23 chr23_26339981     AOna    T    C        0      0        2 
  23 chr23_26339981     ASom    T    C        0      0        2 
  23 chr23_26339981     HCab    T    C        1      2        2 
  23 chr23_26339981     HPrz    T    C        0      0        2 
  23 chr23_26339981     ZBoe    T    C        0      0        2 
  23 chr23_26339981     ZGre    T    C        0      0        2 
  23 chr23_26339981     ZHar    T    C        0      0        2 
  23 chr23_26339981   Sample    T    C        0      0        2 
  23 chr23_26340959     AAsi    G    A        0      0        2 
  23 chr23_26340959     AKia    G    A        0      0        2 
  23 chr23_26340959     AOna    G    A        0      0        2 
  23 chr23_26340959     ASom    G    A        0      0        2 
  23 chr23_26340959     HCab    G    A        0      0        2 
  23 chr23_26340959     HPrz    G    A        1      2        2 
  23 chr23_26340959     ZBoe    G    A        0      0        2 
  23 chr23_26340959     ZGre    G    A        0      0        2 
  23 chr23_26340959     ZHar    G    A        0      0        2 
  23 chr23_26340959   Sample    G    A        0      0        2 
  23 chr23_26348153     AAsi    A    T        0      0        2 
  23 chr23_26348153     AKia    A    T        1      2        2 
  23 chr23_26348153     AOna    A    T        1      2        2 
  23 chr23_26348153     ASom    A    T        0      0        2 
  23 chr23_26348153     HCab    A    T        0      0        2 
  23 chr23_26348153     HPrz    A    T        0      0        2 
  23 chr23_26348153     ZBoe    A    T        0      0        2 
  23 chr23_26348153     ZGre    A    T        0      0        2 
  23 chr23_26348153     ZHar    A    T        0      0        2 
  23 chr23_26348153   Sample    A    T        0      0        2 
  23 chr23_26348818     AAsi    G    A        0      0        2 
  23 chr23_26348818     AKia    G    A        0      0        2 
  23 chr23_26348818     AOna    G    A        0      0        2 
  23 chr23_26348818     ASom    G    A        0      0        2 
  23 chr23_26348818     HCab    G    A        1      2        2 
  23 chr23_26348818     HPrz    G    A        1      2        2 
  23 chr23_26348818     ZBoe    G    A        0      0        2 
  23 chr23_26348818     ZGre    G    A        0      0        2 
  23 chr23_26348818     ZHar    G    A        0      0        2 
  23 chr23_26348818   Sample    G    A        0      0        2 
  23 chr23_26357273     AAsi    G    A        0      0        2 
  23 chr23_26357273     AKia    G    A        0      0        2 
  23 chr23_26357273     AOna    G    A        0      0        2 
  23 chr23_26357273     ASom    G    A        0      0        2 
  23 chr23_26357273     HCab    G    A        1      2        2 
  23 chr23_26357273     HPrz    G    A        1      2        2 
  23 chr23_26357273     ZBoe    G    A        0      0        2 
  23 chr23_26357273     ZGre    G    A        0      0        2 
  23 chr23_26357273     ZHar    G    A        0      0        2 
  23 chr23_26357273   Sample    G    A        0      0        2 
  23 chr23_26366229     AAsi    C    G        0      0        2 
  23 chr23_26366229     AKia    C    G        0      0        2 
  23 chr23_26366229     AOna    C    G        0      0        2 
  23 chr23_26366229     ASom    C    G        0      0        2 
  23 chr23_26366229     HCab    C    G        0      0        2 
  23 chr23_26366229     HPrz    C    G      0.5      1        2 
  23 chr23_26366229     ZBoe    C    G        0      0        2 
  23 chr23_26366229     ZGre    C    G        0      0        2 
  23 chr23_26366229     ZHar    C    G        0      0        2 
  23 chr23_26366229   Sample    C    G        0      0        2 
  23 chr23_26375947     AAsi    G    A        0      0        2 
  23 chr23_26375947     AKia    G    A        0      0        2 
  23 chr23_26375947     AOna    G    A        1      2        2 
  23 chr23_26375947     ASom    G    A        0      0        2 
  23 chr23_26375947     HCab    G    A        0      0        2 
  23 chr23_26375947     HPrz    G    A        0      0        2 
  23 chr23_26375947     ZBoe    G    A        0      0        2 
  23 chr23_26375947     ZGre    G    A        0      0        2 
  23 chr23_26375947     ZHar    G    A        0      0        2 
  23 chr23_26375947   Sample    G    A        0      0        2 
  23 chr23_26386035     AAsi    T    G        0      0        2 
  23 chr23_26386035     AKia    T    G        0      0        2 
  23 chr23_26386035     AOna    T    G        0      0        2 
  23 chr23_26386035     ASom    T    G        0      0        2 
  23 chr23_26386035     HCab    T    G        0      0        2 
  23 chr23_26386035     HPrz    T    G      0.5      1        2 
  23 chr23_26386035     ZBoe    T    G        0      0        2 
  23 chr23_26386035     ZGre    T    G        0      0        2 
  23 chr23_26386035     ZHar    T    G        0      0        2 
  23 chr23_26386035   Sample    T    G        0      0        2 
  23 chr23_26396459     AAsi    A    G        0      0        2 
  23 chr23_26396459     AKia    A    G        0      0        2 
  23 chr23_26396459     AOna    A    G        0      0        2 
  23 chr23_26396459     ASom    A    G        0      0        2 
  23 chr23_26396459     HCab    A    G        1      2        2 
  23 chr23_26396459     HPrz    A    G        1      2        2 
  23 chr23_26396459     ZBoe    A    G        0      0        2 
  23 chr23_26396459     ZGre    A    G        0      0        2 
  23 chr23_26396459     ZHar    A    G        0      0        2 
  23 chr23_26396459   Sample    A    G        0      0        2 
  23 chr23_26400863     AAsi    T    C        0      0        2 
  23 chr23_26400863     AKia    T    C        0      0        2 
  23 chr23_26400863     AOna    T    C        0      0        2 
  23 chr23_26400863     ASom    T    C        0      0        2 
  23 chr23_26400863     HCab    T    C        1      2        2 
  23 chr23_26400863     HPrz    T    C        1      2        2 
  23 chr23_26400863     ZBoe    T    C        0      0        2 
  23 chr23_26400863     ZGre    T    C        0      0        2 
  23 chr23_26400863     ZHar    T    C        0      0        2 
  23 chr23_26400863   Sample    T    C        0      0        2 
  23 chr23_26414015     AAsi    G    A        0      0        2 
  23 chr23_26414015     AKia    G    A        0      0        2 
  23 chr23_26414015     AOna    G    A        0      0        2 
  23 chr23_26414015     ASom    G    A        0      0        2 
  23 chr23_26414015     HCab    G    A        1      2        2 
  23 chr23_26414015     HPrz    G    A        1      2        2 
  23 chr23_26414015     ZBoe    G    A        0      0        2 
  23 chr23_26414015     ZGre    G    A        0      0        2 
  23 chr23_26414015     ZHar    G    A        0      0        2 
  23 chr23_26414015   Sample    G    A        0      0        2 
  23 chr23_26425232     AAsi    A    C        0      0        2 
  23 chr23_26425232     AKia    A    C        0      0        2 
  23 chr23_26425232     AOna    A    C        1      2        2 
  23 chr23_26425232     ASom    A    C        0      0        2 
  23 chr23_26425232     HCab    A    C        0      0        2 
  23 chr23_26425232     HPrz    A    C        0      0        2 
  23 chr23_26425232     ZBoe    A    C        0      0        2 
  23 chr23_26425232     ZGre    A    C        0      0        2 
  23 chr23_26425232     ZHar    A    C        0      0        2 
  23 chr23_26425232   Sample    A    C        0      0        2 
  23 chr23_26425978     AAsi    A    G        0      0        2 
  23 chr23_26425978     AKia    A    G        1      2        2 
  23 chr23_26425978     AOna    A    G        0      0        2 
  23 chr23_26425978     ASom    A    G        0      0        2 
  23 chr23_26425978     HCab    A    G        0      0        2 
  23 chr23_26425978     HPrz    A    G        0      0        2 
  23 chr23_26425978     ZBoe    A    G        0      0        2 
  23 chr23_26425978     ZGre    A    G        0      0        2 
  23 chr23_26425978     ZHar    A    G        0      0        2 
  23 chr23_26425978   Sample    A    G        0      0        2 
  23 chr23_26428485     AAsi    A    T        0      0        2 
  23 chr23_26428485     AKia    A    T        0      0        2 
  23 chr23_26428485     AOna    A    T        0      0        2 
  23 chr23_26428485     ASom    A    T        0      0        2 
  23 chr23_26428485     HCab    A    T        0      0        2 
  23 chr23_26428485     HPrz    A    T        0      0        2 
  23 chr23_26428485     ZBoe    A    T      0.5      1        2 
  23 chr23_26428485     ZGre    A    T        0      0        2 
  23 chr23_26428485     ZHar    A    T        0      0        2 
  23 chr23_26428485   Sample    A    T        0      0        2 
  23 chr23_26433522     AAsi    A    G        0      0        2 
  23 chr23_26433522     AKia    A    G        0      0        2 
  23 chr23_26433522     AOna    A    G        0      0        2 
  23 chr23_26433522     ASom    A    G        1      2        2 
  23 chr23_26433522     HCab    A    G        0      0        2 
  23 chr23_26433522     HPrz    A    G        0      0        2 
  23 chr23_26433522     ZBoe    A    G        0      0        2 
  23 chr23_26433522     ZGre    A    G        0      0        2 
  23 chr23_26433522     ZHar    A    G        0      0        2 
  23 chr23_26433522   Sample    A    G        0      0        2 
  23 chr23_26444079     AAsi    A    G        0      0        2 
  23 chr23_26444079     AKia    A    G        0      0        2 
  23 chr23_26444079     AOna    A    G        0      0        2 
  23 chr23_26444079     ASom    A    G        0      0        2 
  23 chr23_26444079     HCab    A    G        1      2        2 
  23 chr23_26444079     HPrz    A    G        1      2        2 
  23 chr23_26444079     ZBoe    A    G        0      0        2 
  23 chr23_26444079     ZGre    A    G        0      0        2 
  23 chr23_26444079     ZHar    A    G        0      0        2 
  23 chr23_26444079   Sample    A    G        0      0        2 
  23 chr23_26454077     AAsi    A    G        0      0        2 
  23 chr23_26454077     AKia    A    G        0      0        2 
  23 chr23_26454077     AOna    A    G        0      0        2 
  23 chr23_26454077     ASom    A    G        0      0        2 
  23 chr23_26454077     HCab    A    G      0.5      1        2 
  23 chr23_26454077     HPrz    A    G        0      0        2 
  23 chr23_26454077     ZBoe    A    G        0      0        2 
  23 chr23_26454077     ZGre    A    G        0      0        2 
  23 chr23_26454077     ZHar    A    G        0      0        2 
  23 chr23_26454077   Sample    A    G        0      0        2 
  23 chr23_26467752     AAsi    A    G        0      0        2 
  23 chr23_26467752     AKia    A    G        0      0        2 
  23 chr23_26467752     AOna    A    G        0      0        2 
  23 chr23_26467752     ASom    A    G        0      0        2 
  23 chr23_26467752     HCab    A    G        1      2        2 
  23 chr23_26467752     HPrz    A    G        1      2        2 
  23 chr23_26467752     ZBoe    A    G        0      0        2 
  23 chr23_26467752     ZGre    A    G        0      0        2 
  23 chr23_26467752     ZHar    A    G        0      0        2 
  23 chr23_26467752   Sample    A    G        0      0        2 
  23 chr23_26470104     AAsi    A    G        0      0        2 
  23 chr23_26470104     AKia    A    G        0      0        2 
  23 chr23_26470104     AOna    A    G        0      0        2 
  23 chr23_26470104     ASom    A    G        0      0        2 
  23 chr23_26470104     HCab    A    G        1      2        2 
  23 chr23_26470104     HPrz    A    G        1      2        2 
  23 chr23_26470104     ZBoe    A    G        0      0        2 
  23 chr23_26470104     ZGre    A    G        0      0        2 
  23 chr23_26470104     ZHar    A    G        0      0        2 
  23 chr23_26470104   Sample    A    G        0      0        2 
  23 chr23_26478981     AAsi    A    C        1      2        2 
  23 chr23_26478981     AKia    A    C        0      0        2 
  23 chr23_26478981     AOna    A    C        0      0        2 
  23 chr23_26478981     ASom    A    C        1      2        2 
  23 chr23_26478981     HCab    A    C        0      0        2 
  23 chr23_26478981     HPrz    A    C        0      0        2 
  23 chr23_26478981     ZBoe    A    C        0      0        2 
  23 chr23_26478981     ZGre    A    C        0      0        2 
  23 chr23_26478981     ZHar    A    C        0      0        2 
  23 chr23_26478981   Sample    A    C        1      2        2 
  23 chr23_26492103     AAsi    A    T        0      0        2 
  23 chr23_26492103     AKia    A    T        0      0        2 
  23 chr23_26492103     AOna    A    T        0      0        2 
  23 chr23_26492103     ASom    A    T        0      0        2 
  23 chr23_26492103     HCab    A    T        0      0        2 
  23 chr23_26492103     HPrz    A    T        0      0        2 
  23 chr23_26492103     ZBoe    A    T        1      2        2 
  23 chr23_26492103     ZGre    A    T        1      2        2 
  23 chr23_26492103     ZHar    A    T        1      2        2 
  23 chr23_26492103   Sample    A    T        0      0        2 
  23 chr23_26506883     AAsi    C    T        1      2        2 
  23 chr23_26506883     AKia    C    T        0      0        2 
  23 chr23_26506883     AOna    C    T        0      0        2 
  23 chr23_26506883     ASom    C    T        1      2        2 
  23 chr23_26506883     HCab    C    T        0      0        2 
  23 chr23_26506883     HPrz    C    T        0      0        2 
  23 chr23_26506883     ZBoe    C    T        0      0        2 
  23 chr23_26506883     ZGre    C    T        0      0        2 
  23 chr23_26506883     ZHar    C    T        0      0        2 
  23 chr23_26506883   Sample    C    T        1      2        2 
  23 chr23_26508808     AAsi    T    C        0      0        2 
  23 chr23_26508808     AKia    T    C        0      0        2 
  23 chr23_26508808     AOna    T    C      0.5      1        2 
  23 chr23_26508808     ASom    T    C        0      0        2 
  23 chr23_26508808     HCab    T    C        0      0        2 
  23 chr23_26508808     HPrz    T    C        0      0        2 
  23 chr23_26508808     ZBoe    T    C        0      0        2 
  23 chr23_26508808     ZGre    T    C        0      0        2 
  23 chr23_26508808     ZHar    T    C        0      0        2 
  23 chr23_26508808   Sample    T    C        0      0        2 
  23 chr23_26511737     AAsi    C    A        0      0        2 
  23 chr23_26511737     AKia    C    A        0      0        2 
  23 chr23_26511737     AOna    C    A        0      0        2 
  23 chr23_26511737     ASom    C    A        0      0        2 
  23 chr23_26511737     HCab    C    A        0      0        2 
  23 chr23_26511737     HPrz    C    A        0      0        2 
  23 chr23_26511737     ZBoe    C    A        0      0        2 
  23 chr23_26511737     ZGre    C    A        1      2        2 
  23 chr23_26511737     ZHar    C    A        0      0        2 
  23 chr23_26511737   Sample    C    A        0      0        2 
  23 chr23_26516088     AAsi    G    T        0      0        2 
  23 chr23_26516088     AKia    G    T        0      0        2 
  23 chr23_26516088     AOna    G    T        0      0        2 
  23 chr23_26516088     ASom    G    T        0      0        2 
  23 chr23_26516088     HCab    G    T        0      0        2 
  23 chr23_26516088     HPrz    G    T        0      0        2 
  23 chr23_26516088     ZBoe    G    T        0      0        2 
  23 chr23_26516088     ZGre    G    T        1      2        2 
  23 chr23_26516088     ZHar    G    T        0      0        2 
  23 chr23_26516088   Sample    G    T        0      0        2 
  23 chr23_26521755     AAsi    G    A        0      0        2 
  23 chr23_26521755     AKia    G    A        1      2        2 
  23 chr23_26521755     AOna    G    A      0.5      1        2 
  23 chr23_26521755     ASom    G    A        0      0        2 
  23 chr23_26521755     HCab    G    A        0      0        2 
  23 chr23_26521755     HPrz    G    A        0      0        2 
  23 chr23_26521755     ZBoe    G    A        0      0        2 
  23 chr23_26521755     ZGre    G    A        0      0        2 
  23 chr23_26521755     ZHar    G    A        0      0        2 
  23 chr23_26521755   Sample    G    A        0      0        2 
  23 chr23_26537826     AAsi    C    A        0      0        2 
  23 chr23_26537826     AKia    C    A        0      0        2 
  23 chr23_26537826     AOna    C    A        0      0        2 
  23 chr23_26537826     ASom    C    A        0      0        2 
  23 chr23_26537826     HCab    C    A        0      0        2 
  23 chr23_26537826     HPrz    C    A      0.5      1        2 
  23 chr23_26537826     ZBoe    C    A        0      0        2 
  23 chr23_26537826     ZGre    C    A        0      0        2 
  23 chr23_26537826     ZHar    C    A        0      0        2 
  23 chr23_26537826   Sample    C    A        0      0        2 
  23 chr23_26540492     AAsi    G    A        0      0        2 
  23 chr23_26540492     AKia    G    A        0      0        2 
  23 chr23_26540492     AOna    G    A      0.5      1        2 
  23 chr23_26540492     ASom    G    A        0      0        2 
  23 chr23_26540492     HCab    G    A        0      0        2 
  23 chr23_26540492     HPrz    G    A        0      0        2 
  23 chr23_26540492     ZBoe    G    A        0      0        2 
  23 chr23_26540492     ZGre    G    A        0      0        2 
  23 chr23_26540492     ZHar    G    A        0      0        2 
  23 chr23_26540492   Sample    G    A        0      0        2 
  23 chr23_26540724     AAsi    G    A        0      0        2 
  23 chr23_26540724     AKia    G    A        0      0        2 
  23 chr23_26540724     AOna    G    A        0      0        2 
  23 chr23_26540724     ASom    G    A        0      0        2 
  23 chr23_26540724     HCab    G    A        0      0        2 
  23 chr23_26540724     HPrz    G    A        0      0        2 
  23 chr23_26540724     ZBoe    G    A        0      0        2 
  23 chr23_26540724     ZGre    G    A      0.5      1        2 
  23 chr23_26540724     ZHar    G    A        0      0        2 
  23 chr23_26540724   Sample    G    A        0      0        2 
  23 chr23_26560238     AAsi    A    G        0      0        2 
  23 chr23_26560238     AKia    A    G        0      0        2 
  23 chr23_26560238     AOna    A    G        0      0        2 
  23 chr23_26560238     ASom    A    G        0      0        2 
  23 chr23_26560238     HCab    A    G      0.5      1        2 
  23 chr23_26560238     HPrz    A    G        1      2        2 
  23 chr23_26560238     ZBoe    A    G        0      0        2 
  23 chr23_26560238     ZGre    A    G        0      0        2 
  23 chr23_26560238     ZHar    A    G        0      0        2 
  23 chr23_26560238   Sample    A    G        0      0        2 
  23 chr23_26561337     AAsi    A    G        1      2        2 
  23 chr23_26561337     AKia    A    G        0      0        2 
  23 chr23_26561337     AOna    A    G        0      0        2 
  23 chr23_26561337     ASom    A    G        0      0        2 
  23 chr23_26561337     HCab    A    G        0      0        2 
  23 chr23_26561337     HPrz    A    G        0      0        2 
  23 chr23_26561337     ZBoe    A    G        0      0        2 
  23 chr23_26561337     ZGre    A    G        0      0        2 
  23 chr23_26561337     ZHar    A    G        0      0        2 
  23 chr23_26561337   Sample    A    G        1      2        2 
  23 chr23_26563626     AAsi    G    C        0      0        2 
  23 chr23_26563626     AKia    G    C        0      0        2 
  23 chr23_26563626     AOna    G    C        0      0        2 
  23 chr23_26563626     ASom    G    C        0      0        2 
  23 chr23_26563626     HCab    G    C        0      0        2 
  23 chr23_26563626     HPrz    G    C        0      0        2 
  23 chr23_26563626     ZBoe    G    C        1      2        2 
  23 chr23_26563626     ZGre    G    C        1      2        2 
  23 chr23_26563626     ZHar    G    C        1      2        2 
  23 chr23_26563626   Sample    G    C        0      0        2 
  23 chr23_26592820     AAsi    G    C        0      0        2 
  23 chr23_26592820     AKia    G    C        0      0        2 
  23 chr23_26592820     AOna    G    C        0      0        2 
  23 chr23_26592820     ASom    G    C        0      0        2 
  23 chr23_26592820     HCab    G    C        0      0        2 
  23 chr23_26592820     HPrz    G    C        0      0        2 
  23 chr23_26592820     ZBoe    G    C      0.5      1        2 
  23 chr23_26592820     ZGre    G    C        0      0        2 
  23 chr23_26592820     ZHar    G    C        0      0        2 
  23 chr23_26592820   Sample    G    C        0      0        2 
  23 chr23_26593330     AAsi    G    T        0      0        2 
  23 chr23_26593330     AKia    G    T        0      0        2 
  23 chr23_26593330     AOna    G    T        0      0        2 
  23 chr23_26593330     ASom    G    T        0      0        2 
  23 chr23_26593330     HCab    G    T        0      0        2 
  23 chr23_26593330     HPrz    G    T        0      0        2 
  23 chr23_26593330     ZBoe    G    T        0      0        2 
  23 chr23_26593330     ZGre    G    T      0.5      1        2 
  23 chr23_26593330     ZHar    G    T        0      0        2 
  23 chr23_26593330   Sample    G    T        0      0        2 
  23 chr23_26603230     AAsi    G    T        0      0        2 
  23 chr23_26603230     AKia    G    T        0      0        2 
  23 chr23_26603230     AOna    G    T        0      0        2 
  23 chr23_26603230     ASom    G    T        0      0        2 
  23 chr23_26603230     HCab    G    T        0      0        2 
  23 chr23_26603230     HPrz    G    T        0      0        2 
  23 chr23_26603230     ZBoe    G    T        0      0        2 
  23 chr23_26603230     ZGre    G    T        0      0        2 
  23 chr23_26603230     ZHar    G    T        1      2        2 
  23 chr23_26603230   Sample    G    T        0      0        2 
  23 chr23_26611662     AAsi    A    G        0      0        2 
  23 chr23_26611662     AKia    A    G        1      2        2 
  23 chr23_26611662     AOna    A    G      0.5      1        2 
  23 chr23_26611662     ASom    A    G        0      0        2 
  23 chr23_26611662     HCab    A    G        0      0        2 
  23 chr23_26611662     HPrz    A    G        0      0        2 
  23 chr23_26611662     ZBoe    A    G        0      0        2 
  23 chr23_26611662     ZGre    A    G        0      0        2 
  23 chr23_26611662     ZHar    A    G        0      0        2 
  23 chr23_26611662   Sample    A    G        0      0        2 
  23 chr23_26614793     AAsi    T    C        0      0        2 
  23 chr23_26614793     AKia    T    C        0      0        2 
  23 chr23_26614793     AOna    T    C        0      0        2 
  23 chr23_26614793     ASom    T    C        0      0        2 
  23 chr23_26614793     HCab    T    C        1      2        2 
  23 chr23_26614793     HPrz    T    C        1      2        2 
  23 chr23_26614793     ZBoe    T    C        0      0        2 
  23 chr23_26614793     ZGre    T    C        0      0        2 
  23 chr23_26614793     ZHar    T    C        0      0        2 
  23 chr23_26614793   Sample    T    C        0      0        2 
  23 chr23_26621036     AAsi    G    A        0      0        2 
  23 chr23_26621036     AKia    G    A        0      0        2 
  23 chr23_26621036     AOna    G    A      0.5      1        2 
  23 chr23_26621036     ASom    G    A        0      0        2 
  23 chr23_26621036     HCab    G    A        0      0        2 
  23 chr23_26621036     HPrz    G    A        0      0        2 
  23 chr23_26621036     ZBoe    G    A        0      0        2 
  23 chr23_26621036     ZGre    G    A        0      0        2 
  23 chr23_26621036     ZHar    G    A        0      0        2 
  23 chr23_26621036   Sample    G    A        0      0        2 
  23 chr23_26623251     AAsi    C    G        0      0        2 
  23 chr23_26623251     AKia    C    G        0      0        2 
  23 chr23_26623251     AOna    C    G        0      0        2 
  23 chr23_26623251     ASom    C    G        0      0        2 
  23 chr23_26623251     HCab    C    G        1      2        2 
  23 chr23_26623251     HPrz    C    G        1      2        2 
  23 chr23_26623251     ZBoe    C    G        0      0        2 
  23 chr23_26623251     ZGre    C    G        0      0        2 
  23 chr23_26623251     ZHar    C    G        0      0        2 
  23 chr23_26623251   Sample    C    G        0      0        2 
  23 chr23_26638704     AAsi    T    G        0      0        2 
  23 chr23_26638704     AKia    T    G        0      0        2 
  23 chr23_26638704     AOna    T    G        0      0        2 
  23 chr23_26638704     ASom    T    G        0      0        2 
  23 chr23_26638704     HCab    T    G        1      2        2 
  23 chr23_26638704     HPrz    T    G        1      2        2 
  23 chr23_26638704     ZBoe    T    G        0      0        2 
  23 chr23_26638704     ZGre    T    G        0      0        2 
  23 chr23_26638704     ZHar    T    G        0      0        2 
  23 chr23_26638704   Sample    T    G        0      0        2 
  23 chr23_26639937     AAsi    A    G        0      0        2 
  23 chr23_26639937     AKia    A    G        0      0        2 
  23 chr23_26639937     AOna    A    G        0      0        2 
  23 chr23_26639937     ASom    A    G        0      0        2 
  23 chr23_26639937     HCab    A    G        0      0        2 
  23 chr23_26639937     HPrz    A    G        0      0        2 
  23 chr23_26639937     ZBoe    A    G        0      0        2 
  23 chr23_26639937     ZGre    A    G      0.5      1        2 
  23 chr23_26639937     ZHar    A    G        0      0        2 
  23 chr23_26639937   Sample    A    G        0      0        2 
  23 chr23_26646948     AAsi    C    T        0      0        2 
  23 chr23_26646948     AKia    C    T        0      0        2 
  23 chr23_26646948     AOna    C    T        0      0        2 
  23 chr23_26646948     ASom    C    T        0      0        2 
  23 chr23_26646948     HCab    C    T        0      0        2 
  23 chr23_26646948     HPrz    C    T      0.5      1        2 
  23 chr23_26646948     ZBoe    C    T        0      0        2 
  23 chr23_26646948     ZGre    C    T        0      0        2 
  23 chr23_26646948     ZHar    C    T        0      0        2 
  23 chr23_26646948   Sample    C    T        0      0        2 
  23 chr23_26682269     AAsi    A    C        0      0        2 
  23 chr23_26682269     AKia    A    C        0      0        2 
  23 chr23_26682269     AOna    A    C        0      0        2 
  23 chr23_26682269     ASom    A    C        0      0        2 
  23 chr23_26682269     HCab    A    C      0.5      1        2 
  23 chr23_26682269     HPrz    A    C      0.5      1        2 
  23 chr23_26682269     ZBoe    A    C        0      0        2 
  23 chr23_26682269     ZGre    A    C        0      0        2 
  23 chr23_26682269     ZHar    A    C        0      0        2 
  23 chr23_26682269   Sample    A    C        0      0        2 
  23 chr23_26684509     AAsi    T    C        0      0        2 
  23 chr23_26684509     AKia    T    C        0      0        2 
  23 chr23_26684509     AOna    T    C      0.5      1        2 
  23 chr23_26684509     ASom    T    C        0      0        2 
  23 chr23_26684509     HCab    T    C        0      0        2 
  23 chr23_26684509     HPrz    T    C        0      0        2 
  23 chr23_26684509     ZBoe    T    C        0      0        2 
  23 chr23_26684509     ZGre    T    C        0      0        2 
  23 chr23_26684509     ZHar    T    C        0      0        2 
  23 chr23_26684509   Sample    T    C        0      0        2 
  23 chr23_26692006     AAsi    C    A        0      0        2 
  23 chr23_26692006     AKia    C    A        0      0        2 
  23 chr23_26692006     AOna    C    A        0      0        2 
  23 chr23_26692006     ASom    C    A        0      0        2 
  23 chr23_26692006     HCab    C    A        1      2        2 
  23 chr23_26692006     HPrz    C    A        1      2        2 
  23 chr23_26692006     ZBoe    C    A        0      0        2 
  23 chr23_26692006     ZGre    C    A        0      0        2 
  23 chr23_26692006     ZHar    C    A        0      0        2 
  23 chr23_26692006   Sample    C    A        0      0        2 
  23 chr23_26694021     AAsi    G    A        1      2        2 
  23 chr23_26694021     AKia    G    A        0      0        2 
  23 chr23_26694021     AOna    G    A      0.5      1        2 
  23 chr23_26694021     ASom    G    A        1      2        2 
  23 chr23_26694021     HCab    G    A        0      0        2 
  23 chr23_26694021     HPrz    G    A        0      0        2 
  23 chr23_26694021     ZBoe    G    A        0      0        2 
  23 chr23_26694021     ZGre    G    A        0      0        2 
  23 chr23_26694021     ZHar    G    A        0      0        2 
  23 chr23_26694021   Sample    G    A        1      2        2 
  23 chr23_26698630     AAsi    C    A        0      0        2 
  23 chr23_26698630     AKia    C    A      0.5      1        2 
  23 chr23_26698630     AOna    C    A        0      0        2 
  23 chr23_26698630     ASom    C    A        0      0        2 
  23 chr23_26698630     HCab    C    A        0      0        2 
  23 chr23_26698630     HPrz    C    A        0      0        2 
  23 chr23_26698630     ZBoe    C    A        0      0        2 
  23 chr23_26698630     ZGre    C    A        0      0        2 
  23 chr23_26698630     ZHar    C    A        0      0        2 
  23 chr23_26698630   Sample    C    A        0      0        2 
  23 chr23_26700899     AAsi    G    C        0      0        2 
  23 chr23_26700899     AKia    G    C        0      0        2 
  23 chr23_26700899     AOna    G    C        0      0        2 
  23 chr23_26700899     ASom    G    C        0      0        2 
  23 chr23_26700899     HCab    G    C        1      2        2 
  23 chr23_26700899     HPrz    G    C        1      2        2 
  23 chr23_26700899     ZBoe    G    C        0      0        2 
  23 chr23_26700899     ZGre    G    C        0      0        2 
  23 chr23_26700899     ZHar    G    C        0      0        2 
  23 chr23_26700899   Sample    G    C        0      0        2 
  23 chr23_26701195     AAsi    C    T        0      0        2 
  23 chr23_26701195     AKia    C    T        0      0        2 
  23 chr23_26701195     AOna    C    T        0      0        2 
  23 chr23_26701195     ASom    C    T        0      0        2 
  23 chr23_26701195     HCab    C    T        0      0        2 
  23 chr23_26701195     HPrz    C    T        0      0        2 
  23 chr23_26701195     ZBoe    C    T        0      0        2 
  23 chr23_26701195     ZGre    C    T        0      0        2 
  23 chr23_26701195     ZHar    C    T        1      2        2 
  23 chr23_26701195   Sample    C    T        0      0        2 
  23 chr23_26701502     AAsi    T    C        0      0        2 
  23 chr23_26701502     AKia    T    C        0      0        2 
  23 chr23_26701502     AOna    T    C        0      0        2 
  23 chr23_26701502     ASom    T    C        0      0        2 
  23 chr23_26701502     HCab    T    C        1      2        2 
  23 chr23_26701502     HPrz    T    C        1      2        2 
  23 chr23_26701502     ZBoe    T    C        0      0        2 
  23 chr23_26701502     ZGre    T    C        0      0        2 
  23 chr23_26701502     ZHar    T    C        0      0        2 
  23 chr23_26701502   Sample    T    C        0      0        2 
  23 chr23_26708814     AAsi    A    G        0      0        2 
  23 chr23_26708814     AKia    A    G      0.5      1        2 
  23 chr23_26708814     AOna    A    G        0      0        2 
  23 chr23_26708814     ASom    A    G        0      0        2 
  23 chr23_26708814     HCab    A    G        0      0        2 
  23 chr23_26708814     HPrz    A    G        0      0        2 
  23 chr23_26708814     ZBoe    A    G        0      0        2 
  23 chr23_26708814     ZGre    A    G        0      0        2 
  23 chr23_26708814     ZHar    A    G        0      0        2 
  23 chr23_26708814   Sample    A    G        0      0        2 
  23 chr23_26711178     AAsi    T    C        0      0        2 
  23 chr23_26711178     AKia    T    C        0      0        2 
  23 chr23_26711178     AOna    T    C        0      0        2 
  23 chr23_26711178     ASom    T    C        0      0        2 
  23 chr23_26711178     HCab    T    C        1      2        2 
  23 chr23_26711178     HPrz    T    C        1      2        2 
  23 chr23_26711178     ZBoe    T    C        0      0        2 
  23 chr23_26711178     ZGre    T    C        0      0        2 
  23 chr23_26711178     ZHar    T    C        0      0        2 
  23 chr23_26711178   Sample    T    C        0      0        2 
  23 chr23_26714323     AAsi    C    T        0      0        2 
  23 chr23_26714323     AKia    C    T        0      0        2 
  23 chr23_26714323     AOna    C    T        0      0        2 
  23 chr23_26714323     ASom    C    T        0      0        2 
  23 chr23_26714323     HCab    C    T        0      0        2 
  23 chr23_26714323     HPrz    C    T        0      0        2 
  23 chr23_26714323     ZBoe    C    T        1      2        2 
  23 chr23_26714323     ZGre    C    T        0      0        2 
  23 chr23_26714323     ZHar    C    T        0      0        2 
  23 chr23_26714323   Sample    C    T        0      0        2 
  23 chr23_26715521     AAsi    C    T        0      0        2 
  23 chr23_26715521     AKia    C    T      0.5      1        2 
  23 chr23_26715521     AOna    C    T      0.5      1        2 
  23 chr23_26715521     ASom    C    T        0      0        2 
  23 chr23_26715521     HCab    C    T        0      0        2 
  23 chr23_26715521     HPrz    C    T        0      0        2 
  23 chr23_26715521     ZBoe    C    T        0      0        2 
  23 chr23_26715521     ZGre    C    T        0      0        2 
  23 chr23_26715521     ZHar    C    T        0      0        2 
  23 chr23_26715521   Sample    C    T        0      0        2 
  23 chr23_26718193     AAsi    A    G        0      0        2 
  23 chr23_26718193     AKia    A    G        0      0        2 
  23 chr23_26718193     AOna    A    G        0      0        2 
  23 chr23_26718193     ASom    A    G        0      0        2 
  23 chr23_26718193     HCab    A    G        1      2        2 
  23 chr23_26718193     HPrz    A    G        1      2        2 
  23 chr23_26718193     ZBoe    A    G        0      0        2 
  23 chr23_26718193     ZGre    A    G        0      0        2 
  23 chr23_26718193     ZHar    A    G        0      0        2 
  23 chr23_26718193   Sample    A    G        0      0        2 
  23 chr23_26720143     AAsi    A    G        0      0        2 
  23 chr23_26720143     AKia    A    G        0      0        2 
  23 chr23_26720143     AOna    A    G        0      0        2 
  23 chr23_26720143     ASom    A    G        0      0        2 
  23 chr23_26720143     HCab    A    G        1      2        2 
  23 chr23_26720143     HPrz    A    G        1      2        2 
  23 chr23_26720143     ZBoe    A    G        0      0        2 
  23 chr23_26720143     ZGre    A    G        0      0        2 
  23 chr23_26720143     ZHar    A    G        0      0        2 
  23 chr23_26720143   Sample    A    G        0      0        2 
  23 chr23_26720591     AAsi    A    T        1      2        2 
  23 chr23_26720591     AKia    A    T        0      0        2 
  23 chr23_26720591     AOna    A    T        0      0        2 
  23 chr23_26720591     ASom    A    T        1      2        2 
  23 chr23_26720591     HCab    A    T        0      0        2 
  23 chr23_26720591     HPrz    A    T        0      0        2 
  23 chr23_26720591     ZBoe    A    T        0      0        2 
  23 chr23_26720591     ZGre    A    T        0      0        2 
  23 chr23_26720591     ZHar    A    T        0      0        2 
  23 chr23_26720591   Sample    A    T        1      2        2 
  23 chr23_26723903     AAsi    C    T        0      0        2 
  23 chr23_26723903     AKia    C    T        0      0        2 
  23 chr23_26723903     AOna    C    T        0      0        2 
  23 chr23_26723903     ASom    C    T        0      0        2 
  23 chr23_26723903     HCab    C    T        1      2        2 
  23 chr23_26723903     HPrz    C    T        1      2        2 
  23 chr23_26723903     ZBoe    C    T        0      0        2 
  23 chr23_26723903     ZGre    C    T        0      0        2 
  23 chr23_26723903     ZHar    C    T        0      0        2 
  23 chr23_26723903   Sample    C    T        0      0        2 
  23 chr23_26737344     AAsi    T    C        0      0        2 
  23 chr23_26737344     AKia    T    C        0      0        2 
  23 chr23_26737344     AOna    T    C        0      0        2 
  23 chr23_26737344     ASom    T    C        0      0        2 
  23 chr23_26737344     HCab    T    C        1      2        2 
  23 chr23_26737344     HPrz    T    C        1      2        2 
  23 chr23_26737344     ZBoe    T    C        0      0        2 
  23 chr23_26737344     ZGre    T    C        0      0        2 
  23 chr23_26737344     ZHar    T    C        0      0        2 
  23 chr23_26737344   Sample    T    C        0      0        2 
  23 chr23_26753145     AAsi    G    C        0      0        2 
  23 chr23_26753145     AKia    G    C        0      0        2 
  23 chr23_26753145     AOna    G    C        0      0        2 
  23 chr23_26753145     ASom    G    C        0      0        2 
  23 chr23_26753145     HCab    G    C        1      2        2 
  23 chr23_26753145     HPrz    G    C        1      2        2 
  23 chr23_26753145     ZBoe    G    C        0      0        2 
  23 chr23_26753145     ZGre    G    C        0      0        2 
  23 chr23_26753145     ZHar    G    C        0      0        2 
  23 chr23_26753145   Sample    G    C        0      0        2 
  23 chr23_26753972     AAsi    T    G        0      0        2 
  23 chr23_26753972     AKia    T    G        0      0        2 
  23 chr23_26753972     AOna    T    G        0      0        2 
  23 chr23_26753972     ASom    T    G        0      0        2 
  23 chr23_26753972     HCab    T    G        1      2        2 
  23 chr23_26753972     HPrz    T    G        1      2        2 
  23 chr23_26753972     ZBoe    T    G        0      0        2 
  23 chr23_26753972     ZGre    T    G        0      0        2 
  23 chr23_26753972     ZHar    T    G        0      0        2 
  23 chr23_26753972   Sample    T    G        0      0        2 
  23 chr23_26756601     AAsi    G    A        0      0        2 
  23 chr23_26756601     AKia    G    A        1      2        2 
  23 chr23_26756601     AOna    G    A        1      2        2 
  23 chr23_26756601     ASom    G    A        0      0        2 
  23 chr23_26756601     HCab    G    A        0      0        2 
  23 chr23_26756601     HPrz    G    A        0      0        2 
  23 chr23_26756601     ZBoe    G    A        0      0        2 
  23 chr23_26756601     ZGre    G    A        0      0        2 
  23 chr23_26756601     ZHar    G    A        0      0        2 
  23 chr23_26756601   Sample    G    A        0      0        2 
  23 chr23_26757385     AAsi    C    T      0.5      1        2 
  23 chr23_26757385     AKia    C    T        0      0        2 
  23 chr23_26757385     AOna    C    T        0      0        2 
  23 chr23_26757385     ASom    C    T      0.5      1        2 
  23 chr23_26757385     HCab    C    T        0      0        2 
  23 chr23_26757385     HPrz    C    T        0      0        2 
  23 chr23_26757385     ZBoe    C    T        0      0        2 
  23 chr23_26757385     ZGre    C    T        0      0        2 
  23 chr23_26757385     ZHar    C    T        0      0        2 
  23 chr23_26757385   Sample    C    T        1      2        2 
  23 chr23_26760300     AAsi    T    C        0      0        2 
  23 chr23_26760300     AKia    T    C        0      0        2 
  23 chr23_26760300     AOna    T    C        0      0        2 
  23 chr23_26760300     ASom    T    C        0      0        2 
  23 chr23_26760300     HCab    T    C        1      2        2 
  23 chr23_26760300     HPrz    T    C        1      2        2 
  23 chr23_26760300     ZBoe    T    C        0      0        2 
  23 chr23_26760300     ZGre    T    C        0      0        2 
  23 chr23_26760300     ZHar    T    C        0      0        2 
  23 chr23_26760300   Sample    T    C        0      0        2 
  23 chr23_26770361     AAsi    T    C        0      0        2 
  23 chr23_26770361     AKia    T    C        0      0        2 
  23 chr23_26770361     AOna    T    C        0      0        2 
  23 chr23_26770361     ASom    T    C        0      0        2 
  23 chr23_26770361     HCab    T    C        0      0        2 
  23 chr23_26770361     HPrz    T    C        0      0        2 
  23 chr23_26770361     ZBoe    T    C        1      2        2 
  23 chr23_26770361     ZGre    T    C        0      0        2 
  23 chr23_26770361     ZHar    T    C        0      0        2 
  23 chr23_26770361   Sample    T    C        0      0        2 
  23 chr23_26775761     AAsi    C    T        0      0        2 
  23 chr23_26775761     AKia    C    T        0      0        2 
  23 chr23_26775761     AOna    C    T        0      0        2 
  23 chr23_26775761     ASom    C    T        0      0        2 
  23 chr23_26775761     HCab    C    T        0      0        2 
  23 chr23_26775761     HPrz    C    T        0      0        2 
  23 chr23_26775761     ZBoe    C    T        0      0        2 
  23 chr23_26775761     ZGre    C    T        1      2        2 
  23 chr23_26775761     ZHar    C    T        0      0        2 
  23 chr23_26775761   Sample    C    T        0      0        2 
  23 chr23_26777723     AAsi    C    A        0      0        2 
  23 chr23_26777723     AKia    C    A        0      0        2 
  23 chr23_26777723     AOna    C    A      0.5      1        2 
  23 chr23_26777723     ASom    C    A        0      0        2 
  23 chr23_26777723     HCab    C    A        0      0        2 
  23 chr23_26777723     HPrz    C    A        0      0        2 
  23 chr23_26777723     ZBoe    C    A        0      0        2 
  23 chr23_26777723     ZGre    C    A        0      0        2 
  23 chr23_26777723     ZHar    C    A        0      0        2 
  23 chr23_26777723   Sample    C    A        0      0        2 
  23 chr23_26778321     AAsi    T    C        0      0        2 
  23 chr23_26778321     AKia    T    C        0      0        2 
  23 chr23_26778321     AOna    T    C        0      0        2 
  23 chr23_26778321     ASom    T    C        0      0        2 
  23 chr23_26778321     HCab    T    C        1      2        2 
  23 chr23_26778321     HPrz    T    C        1      2        2 
  23 chr23_26778321     ZBoe    T    C        0      0        2 
  23 chr23_26778321     ZGre    T    C        0      0        2 
  23 chr23_26778321     ZHar    T    C        0      0        2 
  23 chr23_26778321   Sample    T    C        0      0        2 
  23 chr23_26806615     AAsi    C    T        0      0        2 
  23 chr23_26806615     AKia    C    T        0      0        2 
  23 chr23_26806615     AOna    C    T        0      0        2 
  23 chr23_26806615     ASom    C    T        0      0        2 
  23 chr23_26806615     HCab    C    T        1      2        2 
  23 chr23_26806615     HPrz    C    T        1      2        2 
  23 chr23_26806615     ZBoe    C    T        0      0        2 
  23 chr23_26806615     ZGre    C    T        0      0        2 
  23 chr23_26806615     ZHar    C    T        0      0        2 
  23 chr23_26806615   Sample    C    T        0      0        2 
  23 chr23_26808592     AAsi    T    C        0      0        2 
  23 chr23_26808592     AKia    T    C        0      0        2 
  23 chr23_26808592     AOna    T    C        1      2        2 
  23 chr23_26808592     ASom    T    C        0      0        2 
  23 chr23_26808592     HCab    T    C        0      0        2 
  23 chr23_26808592     HPrz    T    C        0      0        2 
  23 chr23_26808592     ZBoe    T    C        0      0        2 
  23 chr23_26808592     ZGre    T    C        0      0        2 
  23 chr23_26808592     ZHar    T    C        0      0        2 
  23 chr23_26808592   Sample    T    C        0      0        2 
  23 chr23_26812687     AAsi    T    C      0.5      1        2 
  23 chr23_26812687     AKia    T    C        0      0        2 
  23 chr23_26812687     AOna    T    C        0      0        2 
  23 chr23_26812687     ASom    T    C        0      0        2 
  23 chr23_26812687     HCab    T    C        0      0        2 
  23 chr23_26812687     HPrz    T    C        0      0        2 
  23 chr23_26812687     ZBoe    T    C        0      0        2 
  23 chr23_26812687     ZGre    T    C        0      0        2 
  23 chr23_26812687     ZHar    T    C        0      0        2 
  23 chr23_26812687   Sample    T    C        1      2        2 
  23 chr23_26813771     AAsi    T    C      0.5      1        2 
  23 chr23_26813771     AKia    T    C        0      0        2 
  23 chr23_26813771     AOna    T    C        0      0        2 
  23 chr23_26813771     ASom    T    C        0      0        2 
  23 chr23_26813771     HCab    T    C        0      0        2 
  23 chr23_26813771     HPrz    T    C        0      0        2 
  23 chr23_26813771     ZBoe    T    C        0      0        2 
  23 chr23_26813771     ZGre    T    C        0      0        2 
  23 chr23_26813771     ZHar    T    C        0      0        2 
  23 chr23_26813771   Sample    T    C        1      2        2 
  23 chr23_26815551     AAsi    T    C        0      0        2 
  23 chr23_26815551     AKia    T    C        0      0        2 
  23 chr23_26815551     AOna    T    C        0      0        2 
  23 chr23_26815551     ASom    T    C        0      0        2 
  23 chr23_26815551     HCab    T    C        0      0        2 
  23 chr23_26815551     HPrz    T    C        0      0        2 
  23 chr23_26815551     ZBoe    T    C        0      0        2 
  23 chr23_26815551     ZGre    T    C        1      2        2 
  23 chr23_26815551     ZHar    T    C        1      2        2 
  23 chr23_26815551   Sample    T    C        0      0        2 
  23 chr23_26818622     AAsi    C    A        0      0        2 
  23 chr23_26818622     AKia    C    A        1      2        2 
  23 chr23_26818622     AOna    C    A        1      2        2 
  23 chr23_26818622     ASom    C    A        0      0        2 
  23 chr23_26818622     HCab    C    A        0      0        2 
  23 chr23_26818622     HPrz    C    A        0      0        2 
  23 chr23_26818622     ZBoe    C    A        0      0        2 
  23 chr23_26818622     ZGre    C    A        0      0        2 
  23 chr23_26818622     ZHar    C    A        0      0        2 
  23 chr23_26818622   Sample    C    A        0      0        2 
  23 chr23_26826490     AAsi    T    C        0      0        2 
  23 chr23_26826490     AKia    T    C        0      0        2 
  23 chr23_26826490     AOna    T    C        0      0        2 
  23 chr23_26826490     ASom    T    C        0      0        2 
  23 chr23_26826490     HCab    T    C        1      2        2 
  23 chr23_26826490     HPrz    T    C        1      2        2 
  23 chr23_26826490     ZBoe    T    C        0      0        2 
  23 chr23_26826490     ZGre    T    C        0      0        2 
  23 chr23_26826490     ZHar    T    C        0      0        2 
  23 chr23_26826490   Sample    T    C        0      0        2 
  23 chr23_26829629     AAsi    T    C        0      0        2 
  23 chr23_26829629     AKia    T    C        0      0        2 
  23 chr23_26829629     AOna    T    C        0      0        2 
  23 chr23_26829629     ASom    T    C        0      0        2 
  23 chr23_26829629     HCab    T    C        0      0        2 
  23 chr23_26829629     HPrz    T    C        0      0        2 
  23 chr23_26829629     ZBoe    T    C        0      0        2 
  23 chr23_26829629     ZGre    T    C        1      2        2 
  23 chr23_26829629     ZHar    T    C        0      0        2 
  23 chr23_26829629   Sample    T    C        0      0        2 
  23 chr23_26837382     AAsi    T    C        0      0        2 
  23 chr23_26837382     AKia    T    C        0      0        2 
  23 chr23_26837382     AOna    T    C        0      0        2 
  23 chr23_26837382     ASom    T    C        0      0        2 
  23 chr23_26837382     HCab    T    C        1      2        2 
  23 chr23_26837382     HPrz    T    C        1      2        2 
  23 chr23_26837382     ZBoe    T    C        0      0        2 
  23 chr23_26837382     ZGre    T    C        0      0        2 
  23 chr23_26837382     ZHar    T    C        0      0        2 
  23 chr23_26837382   Sample    T    C        0      0        2 
  23 chr23_26848402     AAsi    C    T        0      0        2 
  23 chr23_26848402     AKia    C    T        0      0        2 
  23 chr23_26848402     AOna    C    T        0      0        2 
  23 chr23_26848402     ASom    C    T        0      0        2 
  23 chr23_26848402     HCab    C    T        1      2        2 
  23 chr23_26848402     HPrz    C    T        1      2        2 
  23 chr23_26848402     ZBoe    C    T        0      0        2 
  23 chr23_26848402     ZGre    C    T        0      0        2 
  23 chr23_26848402     ZHar    C    T        0      0        2 
  23 chr23_26848402   Sample    C    T        0      0        2 
  23 chr23_26850583     AAsi    A    G        0      0        2 
  23 chr23_26850583     AKia    A    G        0      0        2 
  23 chr23_26850583     AOna    A    G      0.5      1        2 
  23 chr23_26850583     ASom    A    G        0      0        2 
  23 chr23_26850583     HCab    A    G        0      0        2 
  23 chr23_26850583     HPrz    A    G        0      0        2 
  23 chr23_26850583     ZBoe    A    G        0      0        2 
  23 chr23_26850583     ZGre    A    G        0      0        2 
  23 chr23_26850583     ZHar    A    G        0      0        2 
  23 chr23_26850583   Sample    A    G        0      0        2 
  23 chr23_26852946     AAsi    A    G        0      0        2 
  23 chr23_26852946     AKia    A    G        0      0        2 
  23 chr23_26852946     AOna    A    G        0      0        2 
  23 chr23_26852946     ASom    A    G        0      0        2 
  23 chr23_26852946     HCab    A    G        0      0        2 
  23 chr23_26852946     HPrz    A    G        0      0        2 
  23 chr23_26852946     ZBoe    A    G      0.5      1        2 
  23 chr23_26852946     ZGre    A    G        0      0        2 
  23 chr23_26852946     ZHar    A    G        0      0        2 
  23 chr23_26852946   Sample    A    G        0      0        2 
  23 chr23_26862625     AAsi    T    C        0      0        2 
  23 chr23_26862625     AKia    T    C        0      0        2 
  23 chr23_26862625     AOna    T    C        0      0        2 
  23 chr23_26862625     ASom    T    C        0      0        2 
  23 chr23_26862625     HCab    T    C        0      0        2 
  23 chr23_26862625     HPrz    T    C        0      0        2 
  23 chr23_26862625     ZBoe    T    C      0.5      1        2 
  23 chr23_26862625     ZGre    T    C        0      0        2 
  23 chr23_26862625     ZHar    T    C        0      0        2 
  23 chr23_26862625   Sample    T    C        0      0        2 
  23 chr23_26865297     AAsi    C    A        0      0        2 
  23 chr23_26865297     AKia    C    A      0.5      1        2 
  23 chr23_26865297     AOna    C    A      0.5      1        2 
  23 chr23_26865297     ASom    C    A        0      0        2 
  23 chr23_26865297     HCab    C    A        0      0        2 
  23 chr23_26865297     HPrz    C    A        0      0        2 
  23 chr23_26865297     ZBoe    C    A        0      0        2 
  23 chr23_26865297     ZGre    C    A        0      0        2 
  23 chr23_26865297     ZHar    C    A        0      0        2 
  23 chr23_26865297   Sample    C    A        0      0        2 
  23 chr23_26866355     AAsi    A    G        0      0        2 
  23 chr23_26866355     AKia    A    G      0.5      1        2 
  23 chr23_26866355     AOna    A    G        0      0        2 
  23 chr23_26866355     ASom    A    G        0      0        2 
  23 chr23_26866355     HCab    A    G        0      0        2 
  23 chr23_26866355     HPrz    A    G        0      0        2 
  23 chr23_26866355     ZBoe    A    G        0      0        2 
  23 chr23_26866355     ZGre    A    G        0      0        2 
  23 chr23_26866355     ZHar    A    G        0      0        2 
  23 chr23_26866355   Sample    A    G        0      0        2 
  23 chr23_26875403     AAsi    C    A        0      0        2 
  23 chr23_26875403     AKia    C    A        0      0        2 
  23 chr23_26875403     AOna    C    A      0.5      1        2 
  23 chr23_26875403     ASom    C    A        0      0        2 
  23 chr23_26875403     HCab    C    A        0      0        2 
  23 chr23_26875403     HPrz    C    A        0      0        2 
  23 chr23_26875403     ZBoe    C    A        0      0        2 
  23 chr23_26875403     ZGre    C    A        0      0        2 
  23 chr23_26875403     ZHar    C    A        0      0        2 
  23 chr23_26875403   Sample    C    A        0      0        2 
  23 chr23_26890748     AAsi    T    G        0      0        2 
  23 chr23_26890748     AKia    T    G        0      0        2 
  23 chr23_26890748     AOna    T    G        0      0        2 
  23 chr23_26890748     ASom    T    G        0      0        2 
  23 chr23_26890748     HCab    T    G        1      2        2 
  23 chr23_26890748     HPrz    T    G        1      2        2 
  23 chr23_26890748     ZBoe    T    G        0      0        2 
  23 chr23_26890748     ZGre    T    G        0      0        2 
  23 chr23_26890748     ZHar    T    G        0      0        2 
  23 chr23_26890748   Sample    T    G        0      0        2 
  23 chr23_26903584     AAsi    A    T        0      0        2 
  23 chr23_26903584     AKia    A    T      0.5      1        2 
  23 chr23_26903584     AOna    A    T        0      0        2 
  23 chr23_26903584     ASom    A    T        0      0        2 
  23 chr23_26903584     HCab    A    T        0      0        2 
  23 chr23_26903584     HPrz    A    T        0      0        2 
  23 chr23_26903584     ZBoe    A    T        0      0        2 
  23 chr23_26903584     ZGre    A    T        0      0        2 
  23 chr23_26903584     ZHar    A    T        0      0        2 
  23 chr23_26903584   Sample    A    T        0      0        2 
  23 chr23_26904309     AAsi    A    T        0      0        2 
  23 chr23_26904309     AKia    A    T        0      0        2 
  23 chr23_26904309     AOna    A    T        0      0        2 
  23 chr23_26904309     ASom    A    T        0      0        2 
  23 chr23_26904309     HCab    A    T        0      0        2 
  23 chr23_26904309     HPrz    A    T        0      0        2 
  23 chr23_26904309     ZBoe    A    T        0      0        2 
  23 chr23_26904309     ZGre    A    T        0      0        2 
  23 chr23_26904309     ZHar    A    T      0.5      1        2 
  23 chr23_26904309   Sample    A    T        0      0        2 
  23 chr23_26908051     AAsi    G    A        0      0        2 
  23 chr23_26908051     AKia    G    A        0      0        2 
  23 chr23_26908051     AOna    G    A        0      0        2 
  23 chr23_26908051     ASom    G    A        0      0        2 
  23 chr23_26908051     HCab    G    A        1      2        2 
  23 chr23_26908051     HPrz    G    A        1      2        2 
  23 chr23_26908051     ZBoe    G    A        0      0        2 
  23 chr23_26908051     ZGre    G    A        0      0        2 
  23 chr23_26908051     ZHar    G    A        0      0        2 
  23 chr23_26908051   Sample    G    A        0      0        2 
  23 chr23_26909106     AAsi    T    C        0      0        2 
  23 chr23_26909106     AKia    T    C        0      0        2 
  23 chr23_26909106     AOna    T    C        0      0        2 
  23 chr23_26909106     ASom    T    C        0      0        2 
  23 chr23_26909106     HCab    T    C        0      0        2 
  23 chr23_26909106     HPrz    T    C        0      0        2 
  23 chr23_26909106     ZBoe    T    C        0      0        2 
  23 chr23_26909106     ZGre    T    C        0      0        2 
  23 chr23_26909106     ZHar    T    C        1      2        2 
  23 chr23_26909106   Sample    T    C        0      0        2 
  23 chr23_26909882     AAsi    A    C        0      0        2 
  23 chr23_26909882     AKia    A    C        0      0        2 
  23 chr23_26909882     AOna    A    C        0      0        2 
  23 chr23_26909882     ASom    A    C        0      0        2 
  23 chr23_26909882     HCab    A    C        0      0        2 
  23 chr23_26909882     HPrz    A    C      0.5      1        2 
  23 chr23_26909882     ZBoe    A    C        0      0        2 
  23 chr23_26909882     ZGre    A    C        0      0        2 
  23 chr23_26909882     ZHar    A    C        0      0        2 
  23 chr23_26909882   Sample    A    C        0      0        2 
  23 chr23_26910454     AAsi    A    G        0      0        2 
  23 chr23_26910454     AKia    A    G        0      0        2 
  23 chr23_26910454     AOna    A    G        0      0        2 
  23 chr23_26910454     ASom    A    G        0      0        2 
  23 chr23_26910454     HCab    A    G        0      0        2 
  23 chr23_26910454     HPrz    A    G        0      0        2 
  23 chr23_26910454     ZBoe    A    G        0      0        2 
  23 chr23_26910454     ZGre    A    G        1      2        2 
  23 chr23_26910454     ZHar    A    G        0      0        2 
  23 chr23_26910454   Sample    A    G        0      0        2 
  23 chr23_26912728     AAsi    A    G        0      0        2 
  23 chr23_26912728     AKia    A    G        0      0        2 
  23 chr23_26912728     AOna    A    G        0      0        2 
  23 chr23_26912728     ASom    A    G        0      0        2 
  23 chr23_26912728     HCab    A    G        0      0        2 
  23 chr23_26912728     HPrz    A    G        0      0        2 
  23 chr23_26912728     ZBoe    A    G        0      0        2 
  23 chr23_26912728     ZGre    A    G        0      0        2 
  23 chr23_26912728     ZHar    A    G      0.5      1        2 
  23 chr23_26912728   Sample    A    G        0      0        2 
  23 chr23_26913178     AAsi    T    G        0      0        2 
  23 chr23_26913178     AKia    T    G        0      0        2 
  23 chr23_26913178     AOna    T    G        0      0        2 
  23 chr23_26913178     ASom    T    G        0      0        2 
  23 chr23_26913178     HCab    T    G        0      0        2 
  23 chr23_26913178     HPrz    T    G        0      0        2 
  23 chr23_26913178     ZBoe    T    G      0.5      1        2 
  23 chr23_26913178     ZGre    T    G        0      0        2 
  23 chr23_26913178     ZHar    T    G        0      0        2 
  23 chr23_26913178   Sample    T    G        0      0        2 
  23 chr23_26914857     AAsi    A    G        0      0        2 
  23 chr23_26914857     AKia    A    G        0      0        2 
  23 chr23_26914857     AOna    A    G        0      0        2 
  23 chr23_26914857     ASom    A    G        0      0        2 
  23 chr23_26914857     HCab    A    G        1      2        2 
  23 chr23_26914857     HPrz    A    G        1      2        2 
  23 chr23_26914857     ZBoe    A    G        0      0        2 
  23 chr23_26914857     ZGre    A    G        0      0        2 
  23 chr23_26914857     ZHar    A    G        0      0        2 
  23 chr23_26914857   Sample    A    G        0      0        2 
  23 chr23_26924114     AAsi    A    G        0      0        2 
  23 chr23_26924114     AKia    A    G        0      0        2 
  23 chr23_26924114     AOna    A    G        0      0        2 
  23 chr23_26924114     ASom    A    G        1      2        2 
  23 chr23_26924114     HCab    A    G        0      0        2 
  23 chr23_26924114     HPrz    A    G        0      0        2 
  23 chr23_26924114     ZBoe    A    G        0      0        2 
  23 chr23_26924114     ZGre    A    G        0      0        2 
  23 chr23_26924114     ZHar    A    G        0      0        2 
  23 chr23_26924114   Sample    A    G        0      0        2 
  23 chr23_26928321     AAsi    T    C        0      0        2 
  23 chr23_26928321     AKia    T    C        0      0        2 
  23 chr23_26928321     AOna    T    C        0      0        2 
  23 chr23_26928321     ASom    T    C        0      0        2 
  23 chr23_26928321     HCab    T    C        0      0        2 
  23 chr23_26928321     HPrz    T    C        0      0        2 
  23 chr23_26928321     ZBoe    T    C        0      0        2 
  23 chr23_26928321     ZGre    T    C        0      0        2 
  23 chr23_26928321     ZHar    T    C        1      2        2 
  23 chr23_26928321   Sample    T    C        0      0        2 
  23 chr23_26934976     AAsi    G    A        0      0        2 
  23 chr23_26934976     AKia    G    A        0      0        2 
  23 chr23_26934976     AOna    G    A        0      0        2 
  23 chr23_26934976     ASom    G    A        0      0        2 
  23 chr23_26934976     HCab    G    A        0      0        2 
  23 chr23_26934976     HPrz    G    A        0      0        2 
  23 chr23_26934976     ZBoe    G    A        0      0        2 
  23 chr23_26934976     ZGre    G    A        0      0        2 
  23 chr23_26934976     ZHar    G    A        1      2        2 
  23 chr23_26934976   Sample    G    A        0      0        2 
  23 chr23_26939614     AAsi    G    T        0      0        2 
  23 chr23_26939614     AKia    G    T        0      0        2 
  23 chr23_26939614     AOna    G    T        0      0        2 
  23 chr23_26939614     ASom    G    T        0      0        2 
  23 chr23_26939614     HCab    G    T        0      0        2 
  23 chr23_26939614     HPrz    G    T        0      0        2 
  23 chr23_26939614     ZBoe    G    T      0.5      1        2 
  23 chr23_26939614     ZGre    G    T        0      0        2 
  23 chr23_26939614     ZHar    G    T        0      0        2 
  23 chr23_26939614   Sample    G    T        0      0        2 
  23 chr23_26945304     AAsi    C    G        0      0        2 
  23 chr23_26945304     AKia    C    G        0      0        2 
  23 chr23_26945304     AOna    C    G        0      0        2 
  23 chr23_26945304     ASom    C    G        0      0        2 
  23 chr23_26945304     HCab    C    G        0      0        2 
  23 chr23_26945304     HPrz    C    G        0      0        2 
  23 chr23_26945304     ZBoe    C    G      0.5      1        2 
  23 chr23_26945304     ZGre    C    G        0      0        2 
  23 chr23_26945304     ZHar    C    G        0      0        2 
  23 chr23_26945304   Sample    C    G        0      0        2 
  23 chr23_26946535     AAsi    T    C        0      0        2 
  23 chr23_26946535     AKia    T    C        0      0        2 
  23 chr23_26946535     AOna    T    C        0      0        2 
  23 chr23_26946535     ASom    T    C        0      0        2 
  23 chr23_26946535     HCab    T    C        0      0        2 
  23 chr23_26946535     HPrz    T    C        0      0        2 
  23 chr23_26946535     ZBoe    T    C        0      0        2 
  23 chr23_26946535     ZGre    T    C      0.5      1        2 
  23 chr23_26946535     ZHar    T    C        0      0        2 
  23 chr23_26946535   Sample    T    C        0      0        2 
  23 chr23_26947251     AAsi    G    A        0      0        2 
  23 chr23_26947251     AKia    G    A        0      0        2 
  23 chr23_26947251     AOna    G    A      0.5      1        2 
  23 chr23_26947251     ASom    G    A        0      0        2 
  23 chr23_26947251     HCab    G    A        0      0        2 
  23 chr23_26947251     HPrz    G    A        0      0        2 
  23 chr23_26947251     ZBoe    G    A        0      0        2 
  23 chr23_26947251     ZGre    G    A        0      0        2 
  23 chr23_26947251     ZHar    G    A        0      0        2 
  23 chr23_26947251   Sample    G    A        0      0        2 
  23 chr23_26948998     AAsi    A    T        0      0        2 
  23 chr23_26948998     AKia    A    T        0      0        2 
  23 chr23_26948998     AOna    A    T      0.5      1        2 
  23 chr23_26948998     ASom    A    T        0      0        2 
  23 chr23_26948998     HCab    A    T        0      0        2 
  23 chr23_26948998     HPrz    A    T        0      0        2 
  23 chr23_26948998     ZBoe    A    T        0      0        2 
  23 chr23_26948998     ZGre    A    T        0      0        2 
  23 chr23_26948998     ZHar    A    T        0      0        2 
  23 chr23_26948998   Sample    A    T        0      0        2 
  23 chr23_26960743     AAsi    G    A        0      0        2 
  23 chr23_26960743     AKia    G    A        0      0        2 
  23 chr23_26960743     AOna    G    A        0      0        2 
  23 chr23_26960743     ASom    G    A        0      0        2 
  23 chr23_26960743     HCab    G    A        0      0        2 
  23 chr23_26960743     HPrz    G    A      0.5      1        2 
  23 chr23_26960743     ZBoe    G    A        0      0        2 
  23 chr23_26960743     ZGre    G    A        0      0        2 
  23 chr23_26960743     ZHar    G    A        0      0        2 
  23 chr23_26960743   Sample    G    A        0      0        2 
  23 chr23_26961226     AAsi    A    G        0      0        2 
  23 chr23_26961226     AKia    A    G        0      0        2 
  23 chr23_26961226     AOna    A    G        0      0        2 
  23 chr23_26961226     ASom    A    G        0      0        2 
  23 chr23_26961226     HCab    A    G        0      0        2 
  23 chr23_26961226     HPrz    A    G        0      0        2 
  23 chr23_26961226     ZBoe    A    G      0.5      1        2 
  23 chr23_26961226     ZGre    A    G        0      0        2 
  23 chr23_26961226     ZHar    A    G        0      0        2 
  23 chr23_26961226   Sample    A    G        0      0        2 
  23 chr23_26961247     AAsi    C    T        0      0        2 
  23 chr23_26961247     AKia    C    T        0      0        2 
  23 chr23_26961247     AOna    C    T        0      0        2 
  23 chr23_26961247     ASom    C    T        0      0        2 
  23 chr23_26961247     HCab    C    T        0      0        2 
  23 chr23_26961247     HPrz    C    T        0      0        2 
  23 chr23_26961247     ZBoe    C    T      0.5      1        2 
  23 chr23_26961247     ZGre    C    T        0      0        2 
  23 chr23_26961247     ZHar    C    T        0      0        2 
  23 chr23_26961247   Sample    C    T        0      0        2 
  23 chr23_26965291     AAsi    G    C        1      2        2 
  23 chr23_26965291     AKia    G    C        1      2        2 
  23 chr23_26965291     AOna    G    C        1      2        2 
  23 chr23_26965291     ASom    G    C        1      2        2 
  23 chr23_26965291     HCab    G    C        0      0        2 
  23 chr23_26965291     HPrz    G    C        0      0        2 
  23 chr23_26965291     ZBoe    G    C        0      0        2 
  23 chr23_26965291     ZGre    G    C        0      0        2 
  23 chr23_26965291     ZHar    G    C        0      0        2 
  23 chr23_26965291   Sample    G    C        1      2        2 
  23 chr23_26978344     AAsi    T    C        0      0        2 
  23 chr23_26978344     AKia    T    C        0      0        2 
  23 chr23_26978344     AOna    T    C        0      0        2 
  23 chr23_26978344     ASom    T    C        0      0        2 
  23 chr23_26978344     HCab    T    C        0      0        2 
  23 chr23_26978344     HPrz    T    C        0      0        2 
  23 chr23_26978344     ZBoe    T    C      0.5      1        2 
  23 chr23_26978344     ZGre    T    C        0      0        2 
  23 chr23_26978344     ZHar    T    C        0      0        2 
  23 chr23_26978344   Sample    T    C        0      0        2 
  23 chr23_26981621     AAsi    G    A        0      0        2 
  23 chr23_26981621     AKia    G    A        0      0        2 
  23 chr23_26981621     AOna    G    A        0      0        2 
  23 chr23_26981621     ASom    G    A        0      0        2 
  23 chr23_26981621     HCab    G    A        0      0        2 
  23 chr23_26981621     HPrz    G    A        0      0        2 
  23 chr23_26981621     ZBoe    G    A        0      0        2 
  23 chr23_26981621     ZGre    G    A        0      0        2 
  23 chr23_26981621     ZHar    G    A      0.5      1        2 
  23 chr23_26981621   Sample    G    A        0      0        2 
  23 chr23_26987255     AAsi    G    C        0      0        2 
  23 chr23_26987255     AKia    G    C        0      0        2 
  23 chr23_26987255     AOna    G    C        0      0        2 
  23 chr23_26987255     ASom    G    C        0      0        2 
  23 chr23_26987255     HCab    G    C        0      0        2 
  23 chr23_26987255     HPrz    G    C        0      0        2 
  23 chr23_26987255     ZBoe    G    C      0.5      1        2 
  23 chr23_26987255     ZGre    G    C        0      0        2 
  23 chr23_26987255     ZHar    G    C        0      0        2 
  23 chr23_26987255   Sample    G    C        0      0        2 
  23 chr23_26998136     AAsi    C    A        0      0        2 
  23 chr23_26998136     AKia    C    A        0      0        2 
  23 chr23_26998136     AOna    C    A        0      0        2 
  23 chr23_26998136     ASom    C    A        0      0        2 
  23 chr23_26998136     HCab    C    A        0      0        2 
  23 chr23_26998136     HPrz    C    A        0      0        2 
  23 chr23_26998136     ZBoe    C    A        0      0        2 
  23 chr23_26998136     ZGre    C    A        0      0        2 
  23 chr23_26998136     ZHar    C    A        1      2        2 
  23 chr23_26998136   Sample    C    A        0      0        2 
  23 chr23_27023196     AAsi    G    T        0      0        2 
  23 chr23_27023196     AKia    G    T        0      0        2 
  23 chr23_27023196     AOna    G    T        0      0        2 
  23 chr23_27023196     ASom    G    T        0      0        2 
  23 chr23_27023196     HCab    G    T        1      2        2 
  23 chr23_27023196     HPrz    G    T        1      2        2 
  23 chr23_27023196     ZBoe    G    T        0      0        2 
  23 chr23_27023196     ZGre    G    T        0      0        2 
  23 chr23_27023196     ZHar    G    T        0      0        2 
  23 chr23_27023196   Sample    G    T        0      0        2 
  23 chr23_27025331     AAsi    G    A        0      0        2 
  23 chr23_27025331     AKia    G    A        0      0        2 
  23 chr23_27025331     AOna    G    A        0      0        2 
  23 chr23_27025331     ASom    G    A        0      0        2 
  23 chr23_27025331     HCab    G    A        0      0        2 
  23 chr23_27025331     HPrz    G    A        0      0        2 
  23 chr23_27025331     ZBoe    G    A        0      0        2 
  23 chr23_27025331     ZGre    G    A        1      2        2 
  23 chr23_27025331     ZHar    G    A        0      0        2 
  23 chr23_27025331   Sample    G    A        0      0        2 
  23 chr23_27030115     AAsi    G    A        0      0        2 
  23 chr23_27030115     AKia    G    A        0      0        2 
  23 chr23_27030115     AOna    G    A        0      0        2 
  23 chr23_27030115     ASom    G    A        0      0        2 
  23 chr23_27030115     HCab    G    A        1      2        2 
  23 chr23_27030115     HPrz    G    A        1      2        2 
  23 chr23_27030115     ZBoe    G    A        0      0        2 
  23 chr23_27030115     ZGre    G    A        0      0        2 
  23 chr23_27030115     ZHar    G    A        0      0        2 
  23 chr23_27030115   Sample    G    A        0      0        2 
  23 chr23_27050561     AAsi    G    T        0      0        2 
  23 chr23_27050561     AKia    G    T        0      0        2 
  23 chr23_27050561     AOna    G    T        0      0        2 
  23 chr23_27050561     ASom    G    T        0      0        2 
  23 chr23_27050561     HCab    G    T        0      0        2 
  23 chr23_27050561     HPrz    G    T        0      0        2 
  23 chr23_27050561     ZBoe    G    T      0.5      1        2 
  23 chr23_27050561     ZGre    G    T        0      0        2 
  23 chr23_27050561     ZHar    G    T        0      0        2 
  23 chr23_27050561   Sample    G    T        0      0        2 
  23 chr23_27053998     AAsi    A    G        0      0        2 
  23 chr23_27053998     AKia    A    G        0      0        2 
  23 chr23_27053998     AOna    A    G        0      0        2 
  23 chr23_27053998     ASom    A    G        0      0        2 
  23 chr23_27053998     HCab    A    G        1      2        2 
  23 chr23_27053998     HPrz    A    G        1      2        2 
  23 chr23_27053998     ZBoe    A    G        0      0        2 
  23 chr23_27053998     ZGre    A    G        0      0        2 
  23 chr23_27053998     ZHar    A    G        0      0        2 
  23 chr23_27053998   Sample    A    G        0      0        2 
  23 chr23_27058567     AAsi    T    C        0      0        2 
  23 chr23_27058567     AKia    T    C        0      0        2 
  23 chr23_27058567     AOna    T    C        0      0        2 
  23 chr23_27058567     ASom    T    C        0      0        2 
  23 chr23_27058567     HCab    T    C        0      0        2 
  23 chr23_27058567     HPrz    T    C        0      0        2 
  23 chr23_27058567     ZBoe    T    C        1      2        2 
  23 chr23_27058567     ZGre    T    C        0      0        2 
  23 chr23_27058567     ZHar    T    C        0      0        2 
  23 chr23_27058567   Sample    T    C        0      0        2 
  23 chr23_27061439     AAsi    G    T        0      0        2 
  23 chr23_27061439     AKia    G    T        0      0        2 
  23 chr23_27061439     AOna    G    T        0      0        2 
  23 chr23_27061439     ASom    G    T        0      0        2 
  23 chr23_27061439     HCab    G    T        1      2        2 
  23 chr23_27061439     HPrz    G    T        1      2        2 
  23 chr23_27061439     ZBoe    G    T        0      0        2 
  23 chr23_27061439     ZGre    G    T        0      0        2 
  23 chr23_27061439     ZHar    G    T        0      0        2 
  23 chr23_27061439   Sample    G    T        0      0        2 
  23 chr23_27064183     AAsi    G    C        0      0        2 
  23 chr23_27064183     AKia    G    C        0      0        2 
  23 chr23_27064183     AOna    G    C        0      0        2 
  23 chr23_27064183     ASom    G    C        0      0        2 
  23 chr23_27064183     HCab    G    C        0      0        2 
  23 chr23_27064183     HPrz    G    C      0.5      1        2 
  23 chr23_27064183     ZBoe    G    C        0      0        2 
  23 chr23_27064183     ZGre    G    C        0      0        2 
  23 chr23_27064183     ZHar    G    C        0      0        2 
  23 chr23_27064183   Sample    G    C        0      0        2 
  23 chr23_27065408     AAsi    G    C        0      0        2 
  23 chr23_27065408     AKia    G    C        0      0        2 
  23 chr23_27065408     AOna    G    C        0      0        2 
  23 chr23_27065408     ASom    G    C        0      0        2 
  23 chr23_27065408     HCab    G    C        1      2        2 
  23 chr23_27065408     HPrz    G    C        1      2        2 
  23 chr23_27065408     ZBoe    G    C        0      0        2 
  23 chr23_27065408     ZGre    G    C        0      0        2 
  23 chr23_27065408     ZHar    G    C        0      0        2 
  23 chr23_27065408   Sample    G    C        0      0        2 
  23 chr23_27066226     AAsi    G    A        0      0        2 
  23 chr23_27066226     AKia    G    A        0      0        2 
  23 chr23_27066226     AOna    G    A        0      0        2 
  23 chr23_27066226     ASom    G    A        0      0        2 
  23 chr23_27066226     HCab    G    A        1      2        2 
  23 chr23_27066226     HPrz    G    A        1      2        2 
  23 chr23_27066226     ZBoe    G    A        0      0        2 
  23 chr23_27066226     ZGre    G    A        0      0        2 
  23 chr23_27066226     ZHar    G    A        0      0        2 
  23 chr23_27066226   Sample    G    A        0      0        2 
  23 chr23_27066564     AAsi    G    A        1      2        2 
  23 chr23_27066564     AKia    G    A        0      0        2 
  23 chr23_27066564     AOna    G    A        0      0        2 
  23 chr23_27066564     ASom    G    A        1      2        2 
  23 chr23_27066564     HCab    G    A        0      0        2 
  23 chr23_27066564     HPrz    G    A        0      0        2 
  23 chr23_27066564     ZBoe    G    A        0      0        2 
  23 chr23_27066564     ZGre    G    A        0      0        2 
  23 chr23_27066564     ZHar    G    A        0      0        2 
  23 chr23_27066564   Sample    G    A        1      2        2 
  23 chr23_27079916     AAsi    C    T        0      0        2 
  23 chr23_27079916     AKia    C    T        0      0        2 
  23 chr23_27079916     AOna    C    T        0      0        2 
  23 chr23_27079916     ASom    C    T        0      0        2 
  23 chr23_27079916     HCab    C    T        0      0        2 
  23 chr23_27079916     HPrz    C    T        0      0        2 
  23 chr23_27079916     ZBoe    C    T      0.5      1        2 
  23 chr23_27079916     ZGre    C    T        0      0        2 
  23 chr23_27079916     ZHar    C    T        0      0        2 
  23 chr23_27079916   Sample    C    T        0      0        2 
  23 chr23_27080292     AAsi    C    T        1      2        2 
  23 chr23_27080292     AKia    C    T        1      2        2 
  23 chr23_27080292     AOna    C    T        1      2        2 
  23 chr23_27080292     ASom    C    T        1      2        2 
  23 chr23_27080292     HCab    C    T        0      0        2 
  23 chr23_27080292     HPrz    C    T        0      0        2 
  23 chr23_27080292     ZBoe    C    T        0      0        2 
  23 chr23_27080292     ZGre    C    T        0      0        2 
  23 chr23_27080292     ZHar    C    T        0      0        2 
  23 chr23_27080292   Sample    C    T        1      2        2 
  23 chr23_27081847     AAsi    T    C        0      0        2 
  23 chr23_27081847     AKia    T    C        0      0        2 
  23 chr23_27081847     AOna    T    C        0      0        2 
  23 chr23_27081847     ASom    T    C        0      0        2 
  23 chr23_27081847     HCab    T    C        0      0        2 
  23 chr23_27081847     HPrz    T    C        0      0        2 
  23 chr23_27081847     ZBoe    T    C        0      0        2 
  23 chr23_27081847     ZGre    T    C        0      0        2 
  23 chr23_27081847     ZHar    T    C      0.5      1        2 
  23 chr23_27081847   Sample    T    C        0      0        2 
  23 chr23_27087290     AAsi    T    C        0      0        2 
  23 chr23_27087290     AKia    T    C        1      2        2 
  23 chr23_27087290     AOna    T    C        1      2        2 
  23 chr23_27087290     ASom    T    C        0      0        2 
  23 chr23_27087290     HCab    T    C        0      0        2 
  23 chr23_27087290     HPrz    T    C        0      0        2 
  23 chr23_27087290     ZBoe    T    C        0      0        2 
  23 chr23_27087290     ZGre    T    C        0      0        2 
  23 chr23_27087290     ZHar    T    C        0      0        2 
  23 chr23_27087290   Sample    T    C        0      0        2 
  23 chr23_27093417     AAsi    G    A        0      0        2 
  23 chr23_27093417     AKia    G    A        0      0        2 
  23 chr23_27093417     AOna    G    A        0      0        2 
  23 chr23_27093417     ASom    G    A        0      0        2 
  23 chr23_27093417     HCab    G    A        0      0        2 
  23 chr23_27093417     HPrz    G    A        0      0        2 
  23 chr23_27093417     ZBoe    G    A        0      0        2 
  23 chr23_27093417     ZGre    G    A        0      0        2 
  23 chr23_27093417     ZHar    G    A        1      2        2 
  23 chr23_27093417   Sample    G    A        0      0        2 
  23 chr23_27099599     AAsi    G    T        0      0        2 
  23 chr23_27099599     AKia    G    T        0      0        2 
  23 chr23_27099599     AOna    G    T        0      0        2 
  23 chr23_27099599     ASom    G    T        0      0        2 
  23 chr23_27099599     HCab    G    T        0      0        2 
  23 chr23_27099599     HPrz    G    T        0      0        2 
  23 chr23_27099599     ZBoe    G    T        1      2        2 
  23 chr23_27099599     ZGre    G    T        0      0        2 
  23 chr23_27099599     ZHar    G    T        0      0        2 
  23 chr23_27099599   Sample    G    T        0      0        2 
  23 chr23_27116461     AAsi    A    T        0      0        2 
  23 chr23_27116461     AKia    A    T        0      0        2 
  23 chr23_27116461     AOna    A    T        0      0        2 
  23 chr23_27116461     ASom    A    T        0      0        2 
  23 chr23_27116461     HCab    A    T        1      2        2 
  23 chr23_27116461     HPrz    A    T        0      0        2 
  23 chr23_27116461     ZBoe    A    T        0      0        2 
  23 chr23_27116461     ZGre    A    T        0      0        2 
  23 chr23_27116461     ZHar    A    T        0      0        2 
  23 chr23_27116461   Sample    A    T        0      0        2 
  23 chr23_27117841     AAsi    G    A        0      0        2 
  23 chr23_27117841     AKia    G    A        1      2        2 
  23 chr23_27117841     AOna    G    A        1      2        2 
  23 chr23_27117841     ASom    G    A        0      0        2 
  23 chr23_27117841     HCab    G    A        0      0        2 
  23 chr23_27117841     HPrz    G    A        0      0        2 
  23 chr23_27117841     ZBoe    G    A        0      0        2 
  23 chr23_27117841     ZGre    G    A        0      0        2 
  23 chr23_27117841     ZHar    G    A        0      0        2 
  23 chr23_27117841   Sample    G    A        0      0        2 
  23 chr23_27122828     AAsi    T    C        0      0        2 
  23 chr23_27122828     AKia    T    C        0      0        2 
  23 chr23_27122828     AOna    T    C        0      0        2 
  23 chr23_27122828     ASom    T    C        0      0        2 
  23 chr23_27122828     HCab    T    C        1      2        2 
  23 chr23_27122828     HPrz    T    C        1      2        2 
  23 chr23_27122828     ZBoe    T    C        0      0        2 
  23 chr23_27122828     ZGre    T    C        0      0        2 
  23 chr23_27122828     ZHar    T    C        0      0        2 
  23 chr23_27122828   Sample    T    C        0      0        2 
  23 chr23_27128827     AAsi    G    C        0      0        2 
  23 chr23_27128827     AKia    G    C        0      0        2 
  23 chr23_27128827     AOna    G    C        0      0        2 
  23 chr23_27128827     ASom    G    C        0      0        2 
  23 chr23_27128827     HCab    G    C        0      0        2 
  23 chr23_27128827     HPrz    G    C        0      0        2 
  23 chr23_27128827     ZBoe    G    C        0      0        2 
  23 chr23_27128827     ZGre    G    C      0.5      1        2 
  23 chr23_27128827     ZHar    G    C        0      0        2 
  23 chr23_27128827   Sample    G    C        0      0        2 
  23 chr23_27137745     AAsi    G    T        0      0        2 
  23 chr23_27137745     AKia    G    T        0      0        2 
  23 chr23_27137745     AOna    G    T        0      0        2 
  23 chr23_27137745     ASom    G    T        0      0        2 
  23 chr23_27137745     HCab    G    T        0      0        2 
  23 chr23_27137745     HPrz    G    T        0      0        2 
  23 chr23_27137745     ZBoe    G    T        0      0        2 
  23 chr23_27137745     ZGre    G    T        0      0        2 
  23 chr23_27137745     ZHar    G    T      0.5      1        2 
  23 chr23_27137745   Sample    G    T        0      0        2 
  23 chr23_27142504     AAsi    T    C        0      0        2 
  23 chr23_27142504     AKia    T    C        0      0        2 
  23 chr23_27142504     AOna    T    C        0      0        2 
  23 chr23_27142504     ASom    T    C        0      0        2 
  23 chr23_27142504     HCab    T    C        1      2        2 
  23 chr23_27142504     HPrz    T    C        1      2        2 
  23 chr23_27142504     ZBoe    T    C        0      0        2 
  23 chr23_27142504     ZGre    T    C        0      0        2 
  23 chr23_27142504     ZHar    T    C        0      0        2 
  23 chr23_27142504   Sample    T    C        0      0        2 
  23 chr23_27148108     AAsi    G    C        0      0        2 
  23 chr23_27148108     AKia    G    C        1      2        2 
  23 chr23_27148108     AOna    G    C        0      0        2 
  23 chr23_27148108     ASom    G    C        0      0        2 
  23 chr23_27148108     HCab    G    C        0      0        2 
  23 chr23_27148108     HPrz    G    C        0      0        2 
  23 chr23_27148108     ZBoe    G    C        0      0        2 
  23 chr23_27148108     ZGre    G    C        0      0        2 
  23 chr23_27148108     ZHar    G    C        0      0        2 
  23 chr23_27148108   Sample    G    C        0      0        2 
  23 chr23_27148895     AAsi    A    G        0      0        2 
  23 chr23_27148895     AKia    A    G        0      0        2 
  23 chr23_27148895     AOna    A    G        0      0        2 
  23 chr23_27148895     ASom    A    G        0      0        2 
  23 chr23_27148895     HCab    A    G        1      2        2 
  23 chr23_27148895     HPrz    A    G        1      2        2 
  23 chr23_27148895     ZBoe    A    G        0      0        2 
  23 chr23_27148895     ZGre    A    G        0      0        2 
  23 chr23_27148895     ZHar    A    G        0      0        2 
  23 chr23_27148895   Sample    A    G        0      0        2 
  23 chr23_27150555     AAsi    G    C        1      2        2 
  23 chr23_27150555     AKia    G    C        0      0        2 
  23 chr23_27150555     AOna    G    C        0      0        2 
  23 chr23_27150555     ASom    G    C        1      2        2 
  23 chr23_27150555     HCab    G    C        0      0        2 
  23 chr23_27150555     HPrz    G    C        0      0        2 
  23 chr23_27150555     ZBoe    G    C        0      0        2 
  23 chr23_27150555     ZGre    G    C        0      0        2 
  23 chr23_27150555     ZHar    G    C        0      0        2 
  23 chr23_27150555   Sample    G    C        1      2        2 
  23 chr23_27151276     AAsi    T    C        1      2        2 
  23 chr23_27151276     AKia    T    C        0      0        2 
  23 chr23_27151276     AOna    T    C        0      0        2 
  23 chr23_27151276     ASom    T    C        1      2        2 
  23 chr23_27151276     HCab    T    C        0      0        2 
  23 chr23_27151276     HPrz    T    C        0      0        2 
  23 chr23_27151276     ZBoe    T    C        0      0        2 
  23 chr23_27151276     ZGre    T    C        0      0        2 
  23 chr23_27151276     ZHar    T    C        0      0        2 
  23 chr23_27151276   Sample    T    C        1      2        2 
  23 chr23_27153912     AAsi    C    G        0      0        2 
  23 chr23_27153912     AKia    C    G        0      0        2 
  23 chr23_27153912     AOna    C    G        0      0        2 
  23 chr23_27153912     ASom    C    G        0      0        2 
  23 chr23_27153912     HCab    C    G        1      2        2 
  23 chr23_27153912     HPrz    C    G        1      2        2 
  23 chr23_27153912     ZBoe    C    G        0      0        2 
  23 chr23_27153912     ZGre    C    G        0      0        2 
  23 chr23_27153912     ZHar    C    G        0      0        2 
  23 chr23_27153912   Sample    C    G        0      0        2 
  23 chr23_27162154     AAsi    C    T        0      0        2 
  23 chr23_27162154     AKia    C    T        0      0        2 
  23 chr23_27162154     AOna    C    T        0      0        2 
  23 chr23_27162154     ASom    C    T        0      0        2 
  23 chr23_27162154     HCab    C    T      0.5      1        2 
  23 chr23_27162154     HPrz    C    T        0      0        2 
  23 chr23_27162154     ZBoe    C    T        0      0        2 
  23 chr23_27162154     ZGre    C    T        0      0        2 
  23 chr23_27162154     ZHar    C    T        0      0        2 
  23 chr23_27162154   Sample    C    T        0      0        2 
  23 chr23_27162319     AAsi    A    G        0      0        2 
  23 chr23_27162319     AKia    A    G        0      0        2 
  23 chr23_27162319     AOna    A    G        0      0        2 
  23 chr23_27162319     ASom    A    G        0      0        2 
  23 chr23_27162319     HCab    A    G        0      0        2 
  23 chr23_27162319     HPrz    A    G        0      0        2 
  23 chr23_27162319     ZBoe    A    G        1      2        2 
  23 chr23_27162319     ZGre    A    G        0      0        2 
  23 chr23_27162319     ZHar    A    G        0      0        2 
  23 chr23_27162319   Sample    A    G        0      0        2 
  23 chr23_27171243     AAsi    T    G        0      0        2 
  23 chr23_27171243     AKia    T    G        0      0        2 
  23 chr23_27171243     AOna    T    G        0      0        2 
  23 chr23_27171243     ASom    T    G        0      0        2 
  23 chr23_27171243     HCab    T    G        0      0        2 
  23 chr23_27171243     HPrz    T    G        0      0        2 
  23 chr23_27171243     ZBoe    T    G        0      0        2 
  23 chr23_27171243     ZGre    T    G        0      0        2 
  23 chr23_27171243     ZHar    T    G        1      2        2 
  23 chr23_27171243   Sample    T    G        0      0        2 
  23 chr23_27172322     AAsi    T    C        0      0        2 
  23 chr23_27172322     AKia    T    C        0      0        2 
  23 chr23_27172322     AOna    T    C        0      0        2 
  23 chr23_27172322     ASom    T    C        0      0        2 
  23 chr23_27172322     HCab    T    C        1      2        2 
  23 chr23_27172322     HPrz    T    C        1      2        2 
  23 chr23_27172322     ZBoe    T    C        0      0        2 
  23 chr23_27172322     ZGre    T    C        0      0        2 
  23 chr23_27172322     ZHar    T    C        0      0        2 
  23 chr23_27172322   Sample    T    C        0      0        2 
  23 chr23_27180872     AAsi    A    G        0      0        2 
  23 chr23_27180872     AKia    A    G        0      0        2 
  23 chr23_27180872     AOna    A    G        0      0        2 
  23 chr23_27180872     ASom    A    G        0      0        2 
  23 chr23_27180872     HCab    A    G      0.5      1        2 
  23 chr23_27180872     HPrz    A    G        0      0        2 
  23 chr23_27180872     ZBoe    A    G        0      0        2 
  23 chr23_27180872     ZGre    A    G        0      0        2 
  23 chr23_27180872     ZHar    A    G        0      0        2 
  23 chr23_27180872   Sample    A    G        0      0        2 
  23 chr23_27184934     AAsi    A    G        0      0        2 
  23 chr23_27184934     AKia    A    G        1      2        2 
  23 chr23_27184934     AOna    A    G        0      0        2 
  23 chr23_27184934     ASom    A    G        0      0        2 
  23 chr23_27184934     HCab    A    G        0      0        2 
  23 chr23_27184934     HPrz    A    G        0      0        2 
  23 chr23_27184934     ZBoe    A    G        0      0        2 
  23 chr23_27184934     ZGre    A    G        0      0        2 
  23 chr23_27184934     ZHar    A    G        0      0        2 
  23 chr23_27184934   Sample    A    G        0      0        2 
  23 chr23_27191617     AAsi    C    A        0      0        2 
  23 chr23_27191617     AKia    C    A        1      2        2 
  23 chr23_27191617     AOna    C    A        1      2        2 
  23 chr23_27191617     ASom    C    A        0      0        2 
  23 chr23_27191617     HCab    C    A        0      0        2 
  23 chr23_27191617     HPrz    C    A        0      0        2 
  23 chr23_27191617     ZBoe    C    A        0      0        2 
  23 chr23_27191617     ZGre    C    A        0      0        2 
  23 chr23_27191617     ZHar    C    A        0      0        2 
  23 chr23_27191617   Sample    C    A        0      0        2 
  23 chr23_27195145     AAsi    C    T        0      0        2 
  23 chr23_27195145     AKia    C    T        0      0        2 
  23 chr23_27195145     AOna    C    T        0      0        2 
  23 chr23_27195145     ASom    C    T        0      0        2 
  23 chr23_27195145     HCab    C    T        0      0        2 
  23 chr23_27195145     HPrz    C    T      0.5      1        2 
  23 chr23_27195145     ZBoe    C    T        0      0        2 
  23 chr23_27195145     ZGre    C    T        0      0        2 
  23 chr23_27195145     ZHar    C    T        0      0        2 
  23 chr23_27195145   Sample    C    T        0      0        2 
  23 chr23_27204173     AAsi    A    G      0.5      1        2 
  23 chr23_27204173     AKia    A    G        0      0        2 
  23 chr23_27204173     AOna    A    G        0      0        2 
  23 chr23_27204173     ASom    A    G        0      0        2 
  23 chr23_27204173     HCab    A    G        0      0        2 
  23 chr23_27204173     HPrz    A    G        0      0        2 
  23 chr23_27204173     ZBoe    A    G        0      0        2 
  23 chr23_27204173     ZGre    A    G        0      0        2 
  23 chr23_27204173     ZHar    A    G        0      0        2 
  23 chr23_27204173   Sample    A    G        1      2        2 
  23 chr23_27204798     AAsi    G    T        0      0        2 
  23 chr23_27204798     AKia    G    T        1      2        2 
  23 chr23_27204798     AOna    G    T      0.5      1        2 
  23 chr23_27204798     ASom    G    T        0      0        2 
  23 chr23_27204798     HCab    G    T        0      0        2 
  23 chr23_27204798     HPrz    G    T        0      0        2 
  23 chr23_27204798     ZBoe    G    T        0      0        2 
  23 chr23_27204798     ZGre    G    T        0      0        2 
  23 chr23_27204798     ZHar    G    T        0      0        2 
  23 chr23_27204798   Sample    G    T        0      0        2 
  23 chr23_27207528     AAsi    C    T        0      0        2 
  23 chr23_27207528     AKia    C    T        0      0        2 
  23 chr23_27207528     AOna    C    T        0      0        2 
  23 chr23_27207528     ASom    C    T        0      0        2 
  23 chr23_27207528     HCab    C    T        0      0        2 
  23 chr23_27207528     HPrz    C    T        0      0        2 
  23 chr23_27207528     ZBoe    C    T        0      0        2 
  23 chr23_27207528     ZGre    C    T        1      2        2 
  23 chr23_27207528     ZHar    C    T        0      0        2 
  23 chr23_27207528   Sample    C    T        0      0        2 
  23 chr23_27208195     AAsi    T    C        0      0        2 
  23 chr23_27208195     AKia    T    C        0      0        2 
  23 chr23_27208195     AOna    T    C        0      0        2 
  23 chr23_27208195     ASom    T    C        0      0        2 
  23 chr23_27208195     HCab    T    C        0      0        2 
  23 chr23_27208195     HPrz    T    C        0      0        2 
  23 chr23_27208195     ZBoe    T    C      0.5      1        2 
  23 chr23_27208195     ZGre    T    C        0      0        2 
  23 chr23_27208195     ZHar    T    C        0      0        2 
  23 chr23_27208195   Sample    T    C        0      0        2 
  23 chr23_27210712     AAsi    T    A      0.5      1        2 
  23 chr23_27210712     AKia    T    A        0      0        2 
  23 chr23_27210712     AOna    T    A        0      0        2 
  23 chr23_27210712     ASom    T    A        0      0        2 
  23 chr23_27210712     HCab    T    A        0      0        2 
  23 chr23_27210712     HPrz    T    A        0      0        2 
  23 chr23_27210712     ZBoe    T    A        0      0        2 
  23 chr23_27210712     ZGre    T    A        0      0        2 
  23 chr23_27210712     ZHar    T    A        0      0        2 
  23 chr23_27210712   Sample    T    A        0      0        2 
  23 chr23_27223801     AAsi    C    T        0      0        2 
  23 chr23_27223801     AKia    C    T        1      2        2 
  23 chr23_27223801     AOna    C    T        0      0        2 
  23 chr23_27223801     ASom    C    T        0      0        2 
  23 chr23_27223801     HCab    C    T        0      0        2 
  23 chr23_27223801     HPrz    C    T        0      0        2 
  23 chr23_27223801     ZBoe    C    T        0      0        2 
  23 chr23_27223801     ZGre    C    T        0      0        2 
  23 chr23_27223801     ZHar    C    T        0      0        2 
  23 chr23_27223801   Sample    C    T        0      0        2 
  23 chr23_27232535     AAsi    A    G        0      0        2 
  23 chr23_27232535     AKia    A    G        0      0        2 
  23 chr23_27232535     AOna    A    G        0      0        2 
  23 chr23_27232535     ASom    A    G        0      0        2 
  23 chr23_27232535     HCab    A    G        0      0        2 
  23 chr23_27232535     HPrz    A    G        0      0        2 
  23 chr23_27232535     ZBoe    A    G      0.5      1        2 
  23 chr23_27232535     ZGre    A    G        0      0        2 
  23 chr23_27232535     ZHar    A    G        0      0        2 
  23 chr23_27232535   Sample    A    G        0      0        2 
  23 chr23_27239035     AAsi    C    T        0      0        2 
  23 chr23_27239035     AKia    C    T        0      0        2 
  23 chr23_27239035     AOna    C    T        0      0        2 
  23 chr23_27239035     ASom    C    T        0      0        2 
  23 chr23_27239035     HCab    C    T        1      2        2 
  23 chr23_27239035     HPrz    C    T        1      2        2 
  23 chr23_27239035     ZBoe    C    T        0      0        2 
  23 chr23_27239035     ZGre    C    T        0      0        2 
  23 chr23_27239035     ZHar    C    T        0      0        2 
  23 chr23_27239035   Sample    C    T        0      0        2 
  23 chr23_27239617     AAsi    G    A        0      0        2 
  23 chr23_27239617     AKia    G    A        0      0        2 
  23 chr23_27239617     AOna    G    A        0      0        2 
  23 chr23_27239617     ASom    G    A        0      0        2 
  23 chr23_27239617     HCab    G    A        1      2        2 
  23 chr23_27239617     HPrz    G    A        1      2        2 
  23 chr23_27239617     ZBoe    G    A        0      0        2 
  23 chr23_27239617     ZGre    G    A        0      0        2 
  23 chr23_27239617     ZHar    G    A        0      0        2 
  23 chr23_27239617   Sample    G    A        0      0        2 
  23 chr23_27272955     AAsi    C    T        0      0        2 
  23 chr23_27272955     AKia    C    T        0      0        2 
  23 chr23_27272955     AOna    C    T        0      0        2 
  23 chr23_27272955     ASom    C    T        0      0        2 
  23 chr23_27272955     HCab    C    T        0      0        2 
  23 chr23_27272955     HPrz    C    T        0      0        2 
  23 chr23_27272955     ZBoe    C    T      0.5      1        2 
  23 chr23_27272955     ZGre    C    T        0      0        2 
  23 chr23_27272955     ZHar    C    T        0      0        2 
  23 chr23_27272955   Sample    C    T        0      0        2 
  23 chr23_27282922     AAsi    T    A        0      0        2 
  23 chr23_27282922     AKia    T    A        0      0        2 
  23 chr23_27282922     AOna    T    A        0      0        2 
  23 chr23_27282922     ASom    T    A        0      0        2 
  23 chr23_27282922     HCab    T    A        1      2        2 
  23 chr23_27282922     HPrz    T    A        1      2        2 
  23 chr23_27282922     ZBoe    T    A        0      0        2 
  23 chr23_27282922     ZGre    T    A        0      0        2 
  23 chr23_27282922     ZHar    T    A        0      0        2 
  23 chr23_27282922   Sample    T    A        0      0        2 
  23 chr23_27284026     AAsi    A    G        0      0        2 
  23 chr23_27284026     AKia    A    G        0      0        2 
  23 chr23_27284026     AOna    A    G        0      0        2 
  23 chr23_27284026     ASom    A    G        0      0        2 
  23 chr23_27284026     HCab    A    G        1      2        2 
  23 chr23_27284026     HPrz    A    G        1      2        2 
  23 chr23_27284026     ZBoe    A    G        0      0        2 
  23 chr23_27284026     ZGre    A    G        0      0        2 
  23 chr23_27284026     ZHar    A    G        0      0        2 
  23 chr23_27284026   Sample    A    G        0      0        2 
  23 chr23_27294577     AAsi    C    T        0      0        2 
  23 chr23_27294577     AKia    C    T        0      0        2 
  23 chr23_27294577     AOna    C    T        0      0        2 
  23 chr23_27294577     ASom    C    T        0      0        2 
  23 chr23_27294577     HCab    C    T        1      2        2 
  23 chr23_27294577     HPrz    C    T        1      2        2 
  23 chr23_27294577     ZBoe    C    T        0      0        2 
  23 chr23_27294577     ZGre    C    T        0      0        2 
  23 chr23_27294577     ZHar    C    T        0      0        2 
  23 chr23_27294577   Sample    C    T        0      0        2 
  23 chr23_27310994     AAsi    A    G        0      0        2 
  23 chr23_27310994     AKia    A    G        0      0        2 
  23 chr23_27310994     AOna    A    G        0      0        2 
  23 chr23_27310994     ASom    A    G        0      0        2 
  23 chr23_27310994     HCab    A    G        0      0        2 
  23 chr23_27310994     HPrz    A    G        0      0        2 
  23 chr23_27310994     ZBoe    A    G        0      0        2 
  23 chr23_27310994     ZGre    A    G        1      2        2 
  23 chr23_27310994     ZHar    A    G        0      0        2 
  23 chr23_27310994   Sample    A    G        0      0        2 
  23 chr23_27314263     AAsi    G    T        0      0        2 
  23 chr23_27314263     AKia    G    T        0      0        2 
  23 chr23_27314263     AOna    G    T        0      0        2 
  23 chr23_27314263     ASom    G    T        0      0        2 
  23 chr23_27314263     HCab    G    T        0      0        2 
  23 chr23_27314263     HPrz    G    T        0      0        2 
  23 chr23_27314263     ZBoe    G    T        1      2        2 
  23 chr23_27314263     ZGre    G    T        1      2        2 
  23 chr23_27314263     ZHar    G    T        1      2        2 
  23 chr23_27314263   Sample    G    T        0      0        2 
  23 chr23_27329117     AAsi    C    A        0      0        2 
  23 chr23_27329117     AKia    C    A        0      0        2 
  23 chr23_27329117     AOna    C    A        0      0        2 
  23 chr23_27329117     ASom    C    A        0      0        2 
  23 chr23_27329117     HCab    C    A        0      0        2 
  23 chr23_27329117     HPrz    C    A        0      0        2 
  23 chr23_27329117     ZBoe    C    A        0      0        2 
  23 chr23_27329117     ZGre    C    A        0      0        2 
  23 chr23_27329117     ZHar    C    A        1      2        2 
  23 chr23_27329117   Sample    C    A        0      0        2 
  23 chr23_27353692     AAsi    G    A        0      0        2 
  23 chr23_27353692     AKia    G    A        0      0        2 
  23 chr23_27353692     AOna    G    A        0      0        2 
  23 chr23_27353692     ASom    G    A        0      0        2 
  23 chr23_27353692     HCab    G    A      0.5      1        2 
  23 chr23_27353692     HPrz    G    A        0      0        2 
  23 chr23_27353692     ZBoe    G    A        0      0        2 
  23 chr23_27353692     ZGre    G    A        0      0        2 
  23 chr23_27353692     ZHar    G    A        0      0        2 
  23 chr23_27353692   Sample    G    A        0      0        2 
  23 chr23_27366852     AAsi    G    C        0      0        2 
  23 chr23_27366852     AKia    G    C        0      0        2 
  23 chr23_27366852     AOna    G    C        0      0        2 
  23 chr23_27366852     ASom    G    C        0      0        2 
  23 chr23_27366852     HCab    G    C        0      0        2 
  23 chr23_27366852     HPrz    G    C        0      0        2 
  23 chr23_27366852     ZBoe    G    C        0      0        2 
  23 chr23_27366852     ZGre    G    C      0.5      1        2 
  23 chr23_27366852     ZHar    G    C        0      0        2 
  23 chr23_27366852   Sample    G    C        0      0        2 
  23 chr23_27367710     AAsi    G    A        0      0        2 
  23 chr23_27367710     AKia    G    A        0      0        2 
  23 chr23_27367710     AOna    G    A        0      0        2 
  23 chr23_27367710     ASom    G    A        0      0        2 
  23 chr23_27367710     HCab    G    A        0      0        2 
  23 chr23_27367710     HPrz    G    A        0      0        2 
  23 chr23_27367710     ZBoe    G    A        0      0        2 
  23 chr23_27367710     ZGre    G    A        0      0        2 
  23 chr23_27367710     ZHar    G    A      0.5      1        2 
  23 chr23_27367710   Sample    G    A        0      0        2 
  23 chr23_27372264     AAsi    A    C        0      0        2 
  23 chr23_27372264     AKia    A    C        0      0        2 
  23 chr23_27372264     AOna    A    C        0      0        2 
  23 chr23_27372264     ASom    A    C        0      0        2 
  23 chr23_27372264     HCab    A    C        0      0        2 
  23 chr23_27372264     HPrz    A    C      0.5      1        2 
  23 chr23_27372264     ZBoe    A    C        0      0        2 
  23 chr23_27372264     ZGre    A    C        0      0        2 
  23 chr23_27372264     ZHar    A    C        0      0        2 
  23 chr23_27372264   Sample    A    C        0      0        2 
  23 chr23_27378599     AAsi    T    C        0      0        2 
  23 chr23_27378599     AKia    T    C        1      2        2 
  23 chr23_27378599     AOna    T    C        1      2        2 
  23 chr23_27378599     ASom    T    C        0      0        2 
  23 chr23_27378599     HCab    T    C        0      0        2 
  23 chr23_27378599     HPrz    T    C        0      0        2 
  23 chr23_27378599     ZBoe    T    C        0      0        2 
  23 chr23_27378599     ZGre    T    C        0      0        2 
  23 chr23_27378599     ZHar    T    C        0      0        2 
  23 chr23_27378599   Sample    T    C        0      0        2 
  23 chr23_27385931     AAsi    T    C        0      0        2 
  23 chr23_27385931     AKia    T    C        1      2        2 
  23 chr23_27385931     AOna    T    C        1      2        2 
  23 chr23_27385931     ASom    T    C        0      0        2 
  23 chr23_27385931     HCab    T    C        0      0        2 
  23 chr23_27385931     HPrz    T    C        0      0        2 
  23 chr23_27385931     ZBoe    T    C        0      0        2 
  23 chr23_27385931     ZGre    T    C        0      0        2 
  23 chr23_27385931     ZHar    T    C        0      0        2 
  23 chr23_27385931   Sample    T    C        0      0        2 
  23 chr23_27388477     AAsi    C    A        0      0        2 
  23 chr23_27388477     AKia    C    A        0      0        2 
  23 chr23_27388477     AOna    C    A        0      0        2 
  23 chr23_27388477     ASom    C    A        0      0        2 
  23 chr23_27388477     HCab    C    A        0      0        2 
  23 chr23_27388477     HPrz    C    A      0.5      1        2 
  23 chr23_27388477     ZBoe    C    A        0      0        2 
  23 chr23_27388477     ZGre    C    A        0      0        2 
  23 chr23_27388477     ZHar    C    A        0      0        2 
  23 chr23_27388477   Sample    C    A        0      0        2 
  23 chr23_27388729     AAsi    A    G        0      0        2 
  23 chr23_27388729     AKia    A    G        0      0        2 
  23 chr23_27388729     AOna    A    G        0      0        2 
  23 chr23_27388729     ASom    A    G        0      0        2 
  23 chr23_27388729     HCab    A    G      0.5      1        2 
  23 chr23_27388729     HPrz    A    G        0      0        2 
  23 chr23_27388729     ZBoe    A    G        0      0        2 
  23 chr23_27388729     ZGre    A    G        0      0        2 
  23 chr23_27388729     ZHar    A    G        0      0        2 
  23 chr23_27388729   Sample    A    G        0      0        2 
  23 chr23_27389556     AAsi    T    C        0      0        2 
  23 chr23_27389556     AKia    T    C        0      0        2 
  23 chr23_27389556     AOna    T    C        0      0        2 
  23 chr23_27389556     ASom    T    C        0      0        2 
  23 chr23_27389556     HCab    T    C        0      0        2 
  23 chr23_27389556     HPrz    T    C        0      0        2 
  23 chr23_27389556     ZBoe    T    C        1      2        2 
  23 chr23_27389556     ZGre    T    C        0      0        2 
  23 chr23_27389556     ZHar    T    C        0      0        2 
  23 chr23_27389556   Sample    T    C        0      0        2 
  23 chr23_27401327     AAsi    A    G      0.5      1        2 
  23 chr23_27401327     AKia    A    G        0      0        2 
  23 chr23_27401327     AOna    A    G        0      0        2 
  23 chr23_27401327     ASom    A    G        0      0        2 
  23 chr23_27401327     HCab    A    G        0      0        2 
  23 chr23_27401327     HPrz    A    G        0      0        2 
  23 chr23_27401327     ZBoe    A    G        0      0        2 
  23 chr23_27401327     ZGre    A    G        0      0        2 
  23 chr23_27401327     ZHar    A    G        0      0        2 
  23 chr23_27401327   Sample    A    G        1      2        2 
  23 chr23_27412519     AAsi    A    G        0      0        2 
  23 chr23_27412519     AKia    A    G        0      0        2 
  23 chr23_27412519     AOna    A    G        0      0        2 
  23 chr23_27412519     ASom    A    G        0      0        2 
  23 chr23_27412519     HCab    A    G        0      0        2 
  23 chr23_27412519     HPrz    A    G        0      0        2 
  23 chr23_27412519     ZBoe    A    G        0      0        2 
  23 chr23_27412519     ZGre    A    G      0.5      1        2 
  23 chr23_27412519     ZHar    A    G        0      0        2 
  23 chr23_27412519   Sample    A    G        0      0        2 
  23 chr23_27429977     AAsi    G    C        0      0        2 
  23 chr23_27429977     AKia    G    C        0      0        2 
  23 chr23_27429977     AOna    G    C        0      0        2 
  23 chr23_27429977     ASom    G    C        0      0        2 
  23 chr23_27429977     HCab    G    C        0      0        2 
  23 chr23_27429977     HPrz    G    C        0      0        2 
  23 chr23_27429977     ZBoe    G    C        0      0        2 
  23 chr23_27429977     ZGre    G    C      0.5      1        2 
  23 chr23_27429977     ZHar    G    C        0      0        2 
  23 chr23_27429977   Sample    G    C        0      0        2 
  23 chr23_27436220     AAsi    G    A        0      0        2 
  23 chr23_27436220     AKia    G    A      0.5      1        2 
  23 chr23_27436220     AOna    G    A        0      0        2 
  23 chr23_27436220     ASom    G    A        0      0        2 
  23 chr23_27436220     HCab    G    A        0      0        2 
  23 chr23_27436220     HPrz    G    A        0      0        2 
  23 chr23_27436220     ZBoe    G    A        0      0        2 
  23 chr23_27436220     ZGre    G    A        0      0        2 
  23 chr23_27436220     ZHar    G    A        0      0        2 
  23 chr23_27436220   Sample    G    A        0      0        2 
  23 chr23_27442083     AAsi    T    G        0      0        2 
  23 chr23_27442083     AKia    T    G        0      0        2 
  23 chr23_27442083     AOna    T    G        0      0        2 
  23 chr23_27442083     ASom    T    G        0      0        2 
  23 chr23_27442083     HCab    T    G        0      0        2 
  23 chr23_27442083     HPrz    T    G        0      0        2 
  23 chr23_27442083     ZBoe    T    G      0.5      1        2 
  23 chr23_27442083     ZGre    T    G        0      0        2 
  23 chr23_27442083     ZHar    T    G        0      0        2 
  23 chr23_27442083   Sample    T    G        0      0        2 
  23 chr23_27460515     AAsi    C    T        0      0        2 
  23 chr23_27460515     AKia    C    T        0      0        2 
  23 chr23_27460515     AOna    C    T        0      0        2 
  23 chr23_27460515     ASom    C    T        0      0        2 
  23 chr23_27460515     HCab    C    T        0      0        2 
  23 chr23_27460515     HPrz    C    T        0      0        2 
  23 chr23_27460515     ZBoe    C    T      0.5      1        2 
  23 chr23_27460515     ZGre    C    T        0      0        2 
  23 chr23_27460515     ZHar    C    T        0      0        2 
  23 chr23_27460515   Sample    C    T        0      0        2 
  23 chr23_27463998     AAsi    A    G        0      0        2 
  23 chr23_27463998     AKia    A    G        0      0        2 
  23 chr23_27463998     AOna    A    G        0      0        2 
  23 chr23_27463998     ASom    A    G        0      0        2 
  23 chr23_27463998     HCab    A    G        0      0        2 
  23 chr23_27463998     HPrz    A    G        0      0        2 
  23 chr23_27463998     ZBoe    A    G        1      2        2 
  23 chr23_27463998     ZGre    A    G        0      0        2 
  23 chr23_27463998     ZHar    A    G        0      0        2 
  23 chr23_27463998   Sample    A    G        0      0        2 
  23 chr23_27464317     AAsi    A    G        0      0        2 
  23 chr23_27464317     AKia    A    G        0      0        2 
  23 chr23_27464317     AOna    A    G      0.5      1        2 
  23 chr23_27464317     ASom    A    G        0      0        2 
  23 chr23_27464317     HCab    A    G        0      0        2 
  23 chr23_27464317     HPrz    A    G        0      0        2 
  23 chr23_27464317     ZBoe    A    G        0      0        2 
  23 chr23_27464317     ZGre    A    G        0      0        2 
  23 chr23_27464317     ZHar    A    G        0      0        2 
  23 chr23_27464317   Sample    A    G        0      0        2 
  23 chr23_27466859     AAsi    A    T        0      0        2 
  23 chr23_27466859     AKia    A    T        0      0        2 
  23 chr23_27466859     AOna    A    T        0      0        2 
  23 chr23_27466859     ASom    A    T        1      2        2 
  23 chr23_27466859     HCab    A    T        0      0        2 
  23 chr23_27466859     HPrz    A    T        0      0        2 
  23 chr23_27466859     ZBoe    A    T        0      0        2 
  23 chr23_27466859     ZGre    A    T        0      0        2 
  23 chr23_27466859     ZHar    A    T        0      0        2 
  23 chr23_27466859   Sample    A    T        0      0        2 
  23 chr23_27475308     AAsi    T    C        0      0        2 
  23 chr23_27475308     AKia    T    C        0      0        2 
  23 chr23_27475308     AOna    T    C        0      0        2 
  23 chr23_27475308     ASom    T    C        0      0        2 
  23 chr23_27475308     HCab    T    C        0      0        2 
  23 chr23_27475308     HPrz    T    C        0      0        2 
  23 chr23_27475308     ZBoe    T    C      0.5      1        2 
  23 chr23_27475308     ZGre    T    C        0      0        2 
  23 chr23_27475308     ZHar    T    C        0      0        2 
  23 chr23_27475308   Sample    T    C        0      0        2 
  23 chr23_27477692     AAsi    G    A        0      0        2 
  23 chr23_27477692     AKia    G    A        0      0        2 
  23 chr23_27477692     AOna    G    A        0      0        2 
  23 chr23_27477692     ASom    G    A        0      0        2 
  23 chr23_27477692     HCab    G    A        0      0        2 
  23 chr23_27477692     HPrz    G    A        0      0        2 
  23 chr23_27477692     ZBoe    G    A        0      0        2 
  23 chr23_27477692     ZGre    G    A      0.5      1        2 
  23 chr23_27477692     ZHar    G    A        0      0        2 
  23 chr23_27477692   Sample    G    A        0      0        2 
  23 chr23_27478047     AAsi    A    G        0      0        2 
  23 chr23_27478047     AKia    A    G        0      0        2 
  23 chr23_27478047     AOna    A    G        0      0        2 
  23 chr23_27478047     ASom    A    G        0      0        2 
  23 chr23_27478047     HCab    A    G      0.5      1        2 
  23 chr23_27478047     HPrz    A    G        0      0        2 
  23 chr23_27478047     ZBoe    A    G        0      0        2 
  23 chr23_27478047     ZGre    A    G        0      0        2 
  23 chr23_27478047     ZHar    A    G        0      0        2 
  23 chr23_27478047   Sample    A    G        0      0        2 
  23 chr23_27489102     AAsi    G    C        0      0        2 
  23 chr23_27489102     AKia    G    C        1      2        2 
  23 chr23_27489102     AOna    G    C        0      0        2 
  23 chr23_27489102     ASom    G    C        0      0        2 
  23 chr23_27489102     HCab    G    C        0      0        2 
  23 chr23_27489102     HPrz    G    C        0      0        2 
  23 chr23_27489102     ZBoe    G    C        0      0        2 
  23 chr23_27489102     ZGre    G    C        0      0        2 
  23 chr23_27489102     ZHar    G    C        0      0        2 
  23 chr23_27489102   Sample    G    C        0      0        2 
  23 chr23_27497007     AAsi    A    G        0      0        2 
  23 chr23_27497007     AKia    A    G        1      2        2 
  23 chr23_27497007     AOna    A    G        0      0        2 
  23 chr23_27497007     ASom    A    G        0      0        2 
  23 chr23_27497007     HCab    A    G        0      0        2 
  23 chr23_27497007     HPrz    A    G        0      0        2 
  23 chr23_27497007     ZBoe    A    G        0      0        2 
  23 chr23_27497007     ZGre    A    G        0      0        2 
  23 chr23_27497007     ZHar    A    G        0      0        2 
  23 chr23_27497007   Sample    A    G        0      0        2 
  23 chr23_27510156     AAsi    A    G        0      0        2 
  23 chr23_27510156     AKia    A    G        0      0        2 
  23 chr23_27510156     AOna    A    G        0      0        2 
  23 chr23_27510156     ASom    A    G        0      0        2 
  23 chr23_27510156     HCab    A    G        1      2        2 
  23 chr23_27510156     HPrz    A    G        1      2        2 
  23 chr23_27510156     ZBoe    A    G        0      0        2 
  23 chr23_27510156     ZGre    A    G        0      0        2 
  23 chr23_27510156     ZHar    A    G        0      0        2 
  23 chr23_27510156   Sample    A    G        0      0        2 
  23 chr23_27511370     AAsi    T    G        0      0        2 
  23 chr23_27511370     AKia    T    G        0      0        2 
  23 chr23_27511370     AOna    T    G        0      0        2 
  23 chr23_27511370     ASom    T    G        0      0        2 
  23 chr23_27511370     HCab    T    G        1      2        2 
  23 chr23_27511370     HPrz    T    G        1      2        2 
  23 chr23_27511370     ZBoe    T    G        0      0        2 
  23 chr23_27511370     ZGre    T    G        0      0        2 
  23 chr23_27511370     ZHar    T    G        0      0        2 
  23 chr23_27511370   Sample    T    G        0      0        2 
  23 chr23_27518668     AAsi    C    T        1      2        2 
  23 chr23_27518668     AKia    C    T        0      0        2 
  23 chr23_27518668     AOna    C    T        0      0        2 
  23 chr23_27518668     ASom    C    T        1      2        2 
  23 chr23_27518668     HCab    C    T        0      0        2 
  23 chr23_27518668     HPrz    C    T        0      0        2 
  23 chr23_27518668     ZBoe    C    T        0      0        2 
  23 chr23_27518668     ZGre    C    T        0      0        2 
  23 chr23_27518668     ZHar    C    T        0      0        2 
  23 chr23_27518668   Sample    C    T        1      2        2 
  23 chr23_27539827     AAsi    T    C        0      0        2 
  23 chr23_27539827     AKia    T    C        0      0        2 
  23 chr23_27539827     AOna    T    C        0      0        2 
  23 chr23_27539827     ASom    T    C        0      0        2 
  23 chr23_27539827     HCab    T    C        1      2        2 
  23 chr23_27539827     HPrz    T    C        1      2        2 
  23 chr23_27539827     ZBoe    T    C        0      0        2 
  23 chr23_27539827     ZGre    T    C        0      0        2 
  23 chr23_27539827     ZHar    T    C        0      0        2 
  23 chr23_27539827   Sample    T    C        0      0        2 
  23 chr23_27540387     AAsi    C    T        0      0        2 
  23 chr23_27540387     AKia    C    T        0      0        2 
  23 chr23_27540387     AOna    C    T        0      0        2 
  23 chr23_27540387     ASom    C    T        0      0        2 
  23 chr23_27540387     HCab    C    T        0      0        2 
  23 chr23_27540387     HPrz    C    T        0      0        2 
  23 chr23_27540387     ZBoe    C    T      0.5      1        2 
  23 chr23_27540387     ZGre    C    T        0      0        2 
  23 chr23_27540387     ZHar    C    T        0      0        2 
  23 chr23_27540387   Sample    C    T        0      0        2 
  23 chr23_27544183     AAsi    G    T        0      0        2 
  23 chr23_27544183     AKia    G    T        0      0        2 
  23 chr23_27544183     AOna    G    T        0      0        2 
  23 chr23_27544183     ASom    G    T        0      0        2 
  23 chr23_27544183     HCab    G    T        0      0        2 
  23 chr23_27544183     HPrz    G    T        0      0        2 
  23 chr23_27544183     ZBoe    G    T        0      0        2 
  23 chr23_27544183     ZGre    G    T      0.5      1        2 
  23 chr23_27544183     ZHar    G    T        0      0        2 
  23 chr23_27544183   Sample    G    T        0      0        2 
  23 chr23_27544735     AAsi    G    C        0      0        2 
  23 chr23_27544735     AKia    G    C        0      0        2 
  23 chr23_27544735     AOna    G    C        0      0        2 
  23 chr23_27544735     ASom    G    C        0      0        2 
  23 chr23_27544735     HCab    G    C        1      2        2 
  23 chr23_27544735     HPrz    G    C        1      2        2 
  23 chr23_27544735     ZBoe    G    C        0      0        2 
  23 chr23_27544735     ZGre    G    C        0      0        2 
  23 chr23_27544735     ZHar    G    C        0      0        2 
  23 chr23_27544735   Sample    G    C        0      0        2 
  23 chr23_27548156     AAsi    C    G        0      0        2 
  23 chr23_27548156     AKia    C    G        0      0        2 
  23 chr23_27548156     AOna    C    G        0      0        2 
  23 chr23_27548156     ASom    C    G        0      0        2 
  23 chr23_27548156     HCab    C    G        0      0        2 
  23 chr23_27548156     HPrz    C    G        0      0        2 
  23 chr23_27548156     ZBoe    C    G        1      2        2 
  23 chr23_27548156     ZGre    C    G        1      2        2 
  23 chr23_27548156     ZHar    C    G        0      0        2 
  23 chr23_27548156   Sample    C    G        0      0        2 
  23 chr23_27551026     AAsi    C    A        0      0        2 
  23 chr23_27551026     AKia    C    A        1      2        2 
  23 chr23_27551026     AOna    C    A        0      0        2 
  23 chr23_27551026     ASom    C    A        0      0        2 
  23 chr23_27551026     HCab    C    A        0      0        2 
  23 chr23_27551026     HPrz    C    A        0      0        2 
  23 chr23_27551026     ZBoe    C    A        0      0        2 
  23 chr23_27551026     ZGre    C    A        0      0        2 
  23 chr23_27551026     ZHar    C    A        0      0        2 
  23 chr23_27551026   Sample    C    A        0      0        2 
  23 chr23_27555499     AAsi    T    C        0      0        2 
  23 chr23_27555499     AKia    T    C        0      0        2 
  23 chr23_27555499     AOna    T    C        0      0        2 
  23 chr23_27555499     ASom    T    C        0      0        2 
  23 chr23_27555499     HCab    T    C        0      0        2 
  23 chr23_27555499     HPrz    T    C        0      0        2 
  23 chr23_27555499     ZBoe    T    C      0.5      1        2 
  23 chr23_27555499     ZGre    T    C        0      0        2 
  23 chr23_27555499     ZHar    T    C        0      0        2 
  23 chr23_27555499   Sample    T    C        0      0        2 
  23 chr23_27558654     AAsi    G    C        0      0        2 
  23 chr23_27558654     AKia    G    C        1      2        2 
  23 chr23_27558654     AOna    G    C        0      0        2 
  23 chr23_27558654     ASom    G    C        0      0        2 
  23 chr23_27558654     HCab    G    C        0      0        2 
  23 chr23_27558654     HPrz    G    C        0      0        2 
  23 chr23_27558654     ZBoe    G    C        0      0        2 
  23 chr23_27558654     ZGre    G    C        0      0        2 
  23 chr23_27558654     ZHar    G    C        0      0        2 
  23 chr23_27558654   Sample    G    C        0      0        2 
  23 chr23_27575648     AAsi    T    C        0      0        2 
  23 chr23_27575648     AKia    T    C        0      0        2 
  23 chr23_27575648     AOna    T    C      0.5      1        2 
  23 chr23_27575648     ASom    T    C        0      0        2 
  23 chr23_27575648     HCab    T    C        0      0        2 
  23 chr23_27575648     HPrz    T    C        0      0        2 
  23 chr23_27575648     ZBoe    T    C        0      0        2 
  23 chr23_27575648     ZGre    T    C        0      0        2 
  23 chr23_27575648     ZHar    T    C        0      0        2 
  23 chr23_27575648   Sample    T    C        0      0        2 
  23 chr23_27576026     AAsi    T    C        0      0        2 
  23 chr23_27576026     AKia    T    C        0      0        2 
  23 chr23_27576026     AOna    T    C        0      0        2 
  23 chr23_27576026     ASom    T    C        0      0        2 
  23 chr23_27576026     HCab    T    C        1      2        2 
  23 chr23_27576026     HPrz    T    C        1      2        2 
  23 chr23_27576026     ZBoe    T    C        0      0        2 
  23 chr23_27576026     ZGre    T    C        0      0        2 
  23 chr23_27576026     ZHar    T    C        0      0        2 
  23 chr23_27576026   Sample    T    C        0      0        2 
  23 chr23_27598916     AAsi    G    T        0      0        2 
  23 chr23_27598916     AKia    G    T        0      0        2 
  23 chr23_27598916     AOna    G    T        0      0        2 
  23 chr23_27598916     ASom    G    T        0      0        2 
  23 chr23_27598916     HCab    G    T        0      0        2 
  23 chr23_27598916     HPrz    G    T        0      0        2 
  23 chr23_27598916     ZBoe    G    T      0.5      1        2 
  23 chr23_27598916     ZGre    G    T        0      0        2 
  23 chr23_27598916     ZHar    G    T        0      0        2 
  23 chr23_27598916   Sample    G    T        0      0        2 
  23 chr23_27611485     AAsi    T    C        0      0        2 
  23 chr23_27611485     AKia    T    C        0      0        2 
  23 chr23_27611485     AOna    T    C        0      0        2 
  23 chr23_27611485     ASom    T    C        0      0        2 
  23 chr23_27611485     HCab    T    C        0      0        2 
  23 chr23_27611485     HPrz    T    C        0      0        2 
  23 chr23_27611485     ZBoe    T    C        0      0        2 
  23 chr23_27611485     ZGre    T    C        0      0        2 
  23 chr23_27611485     ZHar    T    C        1      2        2 
  23 chr23_27611485   Sample    T    C        0      0        2 
  23 chr23_27612949     AAsi    T    G        0      0        2 
  23 chr23_27612949     AKia    T    G        0      0        2 
  23 chr23_27612949     AOna    T    G        0      0        2 
  23 chr23_27612949     ASom    T    G        0      0        2 
  23 chr23_27612949     HCab    T    G      0.5      1        2 
  23 chr23_27612949     HPrz    T    G        0      0        2 
  23 chr23_27612949     ZBoe    T    G        0      0        2 
  23 chr23_27612949     ZGre    T    G        0      0        2 
  23 chr23_27612949     ZHar    T    G        0      0        2 
  23 chr23_27612949   Sample    T    G        0      0        2 
  23 chr23_27618445     AAsi    A    G        0      0        2 
  23 chr23_27618445     AKia    A    G        0      0        2 
  23 chr23_27618445     AOna    A    G      0.5      1        2 
  23 chr23_27618445     ASom    A    G        0      0        2 
  23 chr23_27618445     HCab    A    G        0      0        2 
  23 chr23_27618445     HPrz    A    G        0      0        2 
  23 chr23_27618445     ZBoe    A    G        0      0        2 
  23 chr23_27618445     ZGre    A    G        0      0        2 
  23 chr23_27618445     ZHar    A    G        0      0        2 
  23 chr23_27618445   Sample    A    G        0      0        2 
  23 chr23_27627934     AAsi    C    A        0      0        2 
  23 chr23_27627934     AKia    C    A        0      0        2 
  23 chr23_27627934     AOna    C    A        0      0        2 
  23 chr23_27627934     ASom    C    A        0      0        2 
  23 chr23_27627934     HCab    C    A        1      2        2 
  23 chr23_27627934     HPrz    C    A        1      2        2 
  23 chr23_27627934     ZBoe    C    A        0      0        2 
  23 chr23_27627934     ZGre    C    A        0      0        2 
  23 chr23_27627934     ZHar    C    A        0      0        2 
  23 chr23_27627934   Sample    C    A        0      0        2 
  23 chr23_27629524     AAsi    C    A        0      0        2 
  23 chr23_27629524     AKia    C    A      0.5      1        2 
  23 chr23_27629524     AOna    C    A        0      0        2 
  23 chr23_27629524     ASom    C    A        0      0        2 
  23 chr23_27629524     HCab    C    A        0      0        2 
  23 chr23_27629524     HPrz    C    A        0      0        2 
  23 chr23_27629524     ZBoe    C    A        0      0        2 
  23 chr23_27629524     ZGre    C    A        0      0        2 
  23 chr23_27629524     ZHar    C    A        0      0        2 
  23 chr23_27629524   Sample    C    A        0      0        2 
  23 chr23_27646120     AAsi    C    T        0      0        2 
  23 chr23_27646120     AKia    C    T        0      0        2 
  23 chr23_27646120     AOna    C    T      0.5      1        2 
  23 chr23_27646120     ASom    C    T        0      0        2 
  23 chr23_27646120     HCab    C    T        0      0        2 
  23 chr23_27646120     HPrz    C    T        0      0        2 
  23 chr23_27646120     ZBoe    C    T        0      0        2 
  23 chr23_27646120     ZGre    C    T        0      0        2 
  23 chr23_27646120     ZHar    C    T        0      0        2 
  23 chr23_27646120   Sample    C    T        0      0        2 
  23 chr23_27651436     AAsi    T    C        1      2        2 
  23 chr23_27651436     AKia    T    C        0      0        2 
  23 chr23_27651436     AOna    T    C        0      0        2 
  23 chr23_27651436     ASom    T    C        1      2        2 
  23 chr23_27651436     HCab    T    C        0      0        2 
  23 chr23_27651436     HPrz    T    C        0      0        2 
  23 chr23_27651436     ZBoe    T    C        0      0        2 
  23 chr23_27651436     ZGre    T    C        0      0        2 
  23 chr23_27651436     ZHar    T    C        0      0        2 
  23 chr23_27651436   Sample    T    C        1      2        2 
  23 chr23_27665094     AAsi    A    G      0.5      1        2 
  23 chr23_27665094     AKia    A    G        0      0        2 
  23 chr23_27665094     AOna    A    G        0      0        2 
  23 chr23_27665094     ASom    A    G        0      0        2 
  23 chr23_27665094     HCab    A    G        0      0        2 
  23 chr23_27665094     HPrz    A    G        0      0        2 
  23 chr23_27665094     ZBoe    A    G        0      0        2 
  23 chr23_27665094     ZGre    A    G        0      0        2 
  23 chr23_27665094     ZHar    A    G        0      0        2 
  23 chr23_27665094   Sample    A    G        0      0        2 
  23 chr23_27677681     AAsi    T    A        0      0        2 
  23 chr23_27677681     AKia    T    A        0      0        2 
  23 chr23_27677681     AOna    T    A        0      0        2 
  23 chr23_27677681     ASom    T    A        0      0        2 
  23 chr23_27677681     HCab    T    A        0      0        2 
  23 chr23_27677681     HPrz    T    A        0      0        2 
  23 chr23_27677681     ZBoe    T    A      0.5      1        2 
  23 chr23_27677681     ZGre    T    A        0      0        2 
  23 chr23_27677681     ZHar    T    A        0      0        2 
  23 chr23_27677681   Sample    T    A        0      0        2 
  23 chr23_27684296     AAsi    C    T        0      0        2 
  23 chr23_27684296     AKia    C    T        0      0        2 
  23 chr23_27684296     AOna    C    T        0      0        2 
  23 chr23_27684296     ASom    C    T        0      0        2 
  23 chr23_27684296     HCab    C    T      0.5      1        2 
  23 chr23_27684296     HPrz    C    T        0      0        2 
  23 chr23_27684296     ZBoe    C    T        0      0        2 
  23 chr23_27684296     ZGre    C    T        0      0        2 
  23 chr23_27684296     ZHar    C    T        0      0        2 
  23 chr23_27684296   Sample    C    T        0      0        2 
  23 chr23_27702563     AAsi    C    T        0      0        2 
  23 chr23_27702563     AKia    C    T        0      0        2 
  23 chr23_27702563     AOna    C    T        0      0        2 
  23 chr23_27702563     ASom    C    T        0      0        2 
  23 chr23_27702563     HCab    C    T        0      0        2 
  23 chr23_27702563     HPrz    C    T        0      0        2 
  23 chr23_27702563     ZBoe    C    T        0      0        2 
  23 chr23_27702563     ZGre    C    T        0      0        2 
  23 chr23_27702563     ZHar    C    T        1      2        2 
  23 chr23_27702563   Sample    C    T        0      0        2 
  23 chr23_27717092     AAsi    C    T        1      2        2 
  23 chr23_27717092     AKia    C    T        1      2        2 
  23 chr23_27717092     AOna    C    T        1      2        2 
  23 chr23_27717092     ASom    C    T        1      2        2 
  23 chr23_27717092     HCab    C    T        0      0        2 
  23 chr23_27717092     HPrz    C    T        0      0        2 
  23 chr23_27717092     ZBoe    C    T        0      0        2 
  23 chr23_27717092     ZGre    C    T        0      0        2 
  23 chr23_27717092     ZHar    C    T        0      0        2 
  23 chr23_27717092   Sample    C    T        1      2        2 
  23 chr23_27718590     AAsi    A    G        0      0        2 
  23 chr23_27718590     AKia    A    G        0      0        2 
  23 chr23_27718590     AOna    A    G        0      0        2 
  23 chr23_27718590     ASom    A    G        0      0        2 
  23 chr23_27718590     HCab    A    G        0      0        2 
  23 chr23_27718590     HPrz    A    G      0.5      1        2 
  23 chr23_27718590     ZBoe    A    G        0      0        2 
  23 chr23_27718590     ZGre    A    G        0      0        2 
  23 chr23_27718590     ZHar    A    G        0      0        2 
  23 chr23_27718590   Sample    A    G        0      0        2 
  23 chr23_27723759     AAsi    T    C        0      0        2 
  23 chr23_27723759     AKia    T    C        0      0        2 
  23 chr23_27723759     AOna    T    C        0      0        2 
  23 chr23_27723759     ASom    T    C      0.5      1        2 
  23 chr23_27723759     HCab    T    C        0      0        2 
  23 chr23_27723759     HPrz    T    C        0      0        2 
  23 chr23_27723759     ZBoe    T    C        0      0        2 
  23 chr23_27723759     ZGre    T    C        0      0        2 
  23 chr23_27723759     ZHar    T    C        0      0        2 
  23 chr23_27723759   Sample    T    C        0      0        2 
  23 chr23_27738178     AAsi    C    A        1      2        2 
  23 chr23_27738178     AKia    C    A        0      0        2 
  23 chr23_27738178     AOna    C    A        0      0        2 
  23 chr23_27738178     ASom    C    A        1      2        2 
  23 chr23_27738178     HCab    C    A        0      0        2 
  23 chr23_27738178     HPrz    C    A        0      0        2 
  23 chr23_27738178     ZBoe    C    A        0      0        2 
  23 chr23_27738178     ZGre    C    A        0      0        2 
  23 chr23_27738178     ZHar    C    A        0      0        2 
  23 chr23_27738178   Sample    C    A        1      2        2 
  23 chr23_27738867     AAsi    A    G        0      0        2 
  23 chr23_27738867     AKia    A    G        0      0        2 
  23 chr23_27738867     AOna    A    G        0      0        2 
  23 chr23_27738867     ASom    A    G        0      0        2 
  23 chr23_27738867     HCab    A    G        0      0        2 
  23 chr23_27738867     HPrz    A    G        0      0        2 
  23 chr23_27738867     ZBoe    A    G        0      0        2 
  23 chr23_27738867     ZGre    A    G        0      0        2 
  23 chr23_27738867     ZHar    A    G      0.5      1        2 
  23 chr23_27738867   Sample    A    G        0      0        2 
  23 chr23_27748482     AAsi    T    C        0      0        2 
  23 chr23_27748482     AKia    T    C        1      2        2 
  23 chr23_27748482     AOna    T    C      0.5      1        2 
  23 chr23_27748482     ASom    T    C        0      0        2 
  23 chr23_27748482     HCab    T    C        0      0        2 
  23 chr23_27748482     HPrz    T    C        0      0        2 
  23 chr23_27748482     ZBoe    T    C        0      0        2 
  23 chr23_27748482     ZGre    T    C        0      0        2 
  23 chr23_27748482     ZHar    T    C        0      0        2 
  23 chr23_27748482   Sample    T    C        0      0        2 
  23 chr23_27749580     AAsi    T    G        0      0        2 
  23 chr23_27749580     AKia    T    G        0      0        2 
  23 chr23_27749580     AOna    T    G        0      0        2 
  23 chr23_27749580     ASom    T    G        0      0        2 
  23 chr23_27749580     HCab    T    G        0      0        2 
  23 chr23_27749580     HPrz    T    G      0.5      1        2 
  23 chr23_27749580     ZBoe    T    G        0      0        2 
  23 chr23_27749580     ZGre    T    G        0      0        2 
  23 chr23_27749580     ZHar    T    G        0      0        2 
  23 chr23_27749580   Sample    T    G        0      0        2 
  23 chr23_27761091     AAsi    A    G        0      0        2 
  23 chr23_27761091     AKia    A    G        0      0        2 
  23 chr23_27761091     AOna    A    G        0      0        2 
  23 chr23_27761091     ASom    A    G        0      0        2 
  23 chr23_27761091     HCab    A    G      0.5      1        2 
  23 chr23_27761091     HPrz    A    G      0.5      1        2 
  23 chr23_27761091     ZBoe    A    G        0      0        2 
  23 chr23_27761091     ZGre    A    G        0      0        2 
  23 chr23_27761091     ZHar    A    G        0      0        2 
  23 chr23_27761091   Sample    A    G        0      0        2 
  23 chr23_27767628     AAsi    G    T        0      0        2 
  23 chr23_27767628     AKia    G    T        0      0        2 
  23 chr23_27767628     AOna    G    T        0      0        2 
  23 chr23_27767628     ASom    G    T        0      0        2 
  23 chr23_27767628     HCab    G    T        1      2        2 
  23 chr23_27767628     HPrz    G    T        1      2        2 
  23 chr23_27767628     ZBoe    G    T        0      0        2 
  23 chr23_27767628     ZGre    G    T        0      0        2 
  23 chr23_27767628     ZHar    G    T        0      0        2 
  23 chr23_27767628   Sample    G    T        0      0        2 
  23 chr23_27767870     AAsi    C    G        0      0        2 
  23 chr23_27767870     AKia    C    G        1      2        2 
  23 chr23_27767870     AOna    C    G        0      0        2 
  23 chr23_27767870     ASom    C    G        0      0        2 
  23 chr23_27767870     HCab    C    G        0      0        2 
  23 chr23_27767870     HPrz    C    G        0      0        2 
  23 chr23_27767870     ZBoe    C    G        0      0        2 
  23 chr23_27767870     ZGre    C    G        0      0        2 
  23 chr23_27767870     ZHar    C    G        0      0        2 
  23 chr23_27767870   Sample    C    G        0      0        2 
  23 chr23_27772905     AAsi    A    G        0      0        2 
  23 chr23_27772905     AKia    A    G        0      0        2 
  23 chr23_27772905     AOna    A    G      0.5      1        2 
  23 chr23_27772905     ASom    A    G        0      0        2 
  23 chr23_27772905     HCab    A    G        0      0        2 
  23 chr23_27772905     HPrz    A    G        0      0        2 
  23 chr23_27772905     ZBoe    A    G        0      0        2 
  23 chr23_27772905     ZGre    A    G        0      0        2 
  23 chr23_27772905     ZHar    A    G        0      0        2 
  23 chr23_27772905   Sample    A    G        0      0        2 
  23 chr23_27773176     AAsi    C    T        0      0        2 
  23 chr23_27773176     AKia    C    T        0      0        2 
  23 chr23_27773176     AOna    C    T        0      0        2 
  23 chr23_27773176     ASom    C    T        0      0        2 
  23 chr23_27773176     HCab    C    T        0      0        2 
  23 chr23_27773176     HPrz    C    T        0      0        2 
  23 chr23_27773176     ZBoe    C    T        0      0        2 
  23 chr23_27773176     ZGre    C    T      0.5      1        2 
  23 chr23_27773176     ZHar    C    T        0      0        2 
  23 chr23_27773176   Sample    C    T        0      0        2 
  23 chr23_27788993     AAsi    G    A        0      0        2 
  23 chr23_27788993     AKia    G    A        0      0        2 
  23 chr23_27788993     AOna    G    A      0.5      1        2 
  23 chr23_27788993     ASom    G    A        0      0        2 
  23 chr23_27788993     HCab    G    A        0      0        2 
  23 chr23_27788993     HPrz    G    A        0      0        2 
  23 chr23_27788993     ZBoe    G    A        0      0        2 
  23 chr23_27788993     ZGre    G    A        0      0        2 
  23 chr23_27788993     ZHar    G    A        0      0        2 
  23 chr23_27788993   Sample    G    A        0      0        2 
  23 chr23_27790442     AAsi    T    C        0      0        2 
  23 chr23_27790442     AKia    T    C        0      0        2 
  23 chr23_27790442     AOna    T    C        0      0        2 
  23 chr23_27790442     ASom    T    C        0      0        2 
  23 chr23_27790442     HCab    T    C        1      2        2 
  23 chr23_27790442     HPrz    T    C        1      2        2 
  23 chr23_27790442     ZBoe    T    C        0      0        2 
  23 chr23_27790442     ZGre    T    C        0      0        2 
  23 chr23_27790442     ZHar    T    C        0      0        2 
  23 chr23_27790442   Sample    T    C        0      0        2 
  23 chr23_27795221     AAsi    G    A        0      0        2 
  23 chr23_27795221     AKia    G    A        0      0        2 
  23 chr23_27795221     AOna    G    A        0      0        2 
  23 chr23_27795221     ASom    G    A        0      0        2 
  23 chr23_27795221     HCab    G    A        0      0        2 
  23 chr23_27795221     HPrz    G    A        0      0        2 
  23 chr23_27795221     ZBoe    G    A        0      0        2 
  23 chr23_27795221     ZGre    G    A        1      2        2 
  23 chr23_27795221     ZHar    G    A        0      0        2 
  23 chr23_27795221   Sample    G    A        0      0        2 
  23 chr23_27795284     AAsi    G    A        0      0        2 
  23 chr23_27795284     AKia    G    A        0      0        2 
  23 chr23_27795284     AOna    G    A        0      0        2 
  23 chr23_27795284     ASom    G    A        0      0        2 
  23 chr23_27795284     HCab    G    A      0.5      1        2 
  23 chr23_27795284     HPrz    G    A        0      0        2 
  23 chr23_27795284     ZBoe    G    A        0      0        2 
  23 chr23_27795284     ZGre    G    A        0      0        2 
  23 chr23_27795284     ZHar    G    A        0      0        2 
  23 chr23_27795284   Sample    G    A        0      0        2 
  23 chr23_27808716     AAsi    T    C        0      0        2 
  23 chr23_27808716     AKia    T    C        0      0        2 
  23 chr23_27808716     AOna    T    C        0      0        2 
  23 chr23_27808716     ASom    T    C        0      0        2 
  23 chr23_27808716     HCab    T    C        1      2        2 
  23 chr23_27808716     HPrz    T    C        1      2        2 
  23 chr23_27808716     ZBoe    T    C        0      0        2 
  23 chr23_27808716     ZGre    T    C        0      0        2 
  23 chr23_27808716     ZHar    T    C        0      0        2 
  23 chr23_27808716   Sample    T    C        0      0        2 
  23 chr23_27811781     AAsi    T    C        0      0        2 
  23 chr23_27811781     AKia    T    C        0      0        2 
  23 chr23_27811781     AOna    T    C        0      0        2 
  23 chr23_27811781     ASom    T    C        0      0        2 
  23 chr23_27811781     HCab    T    C        0      0        2 
  23 chr23_27811781     HPrz    T    C        0      0        2 
  23 chr23_27811781     ZBoe    T    C        0      0        2 
  23 chr23_27811781     ZGre    T    C        0      0        2 
  23 chr23_27811781     ZHar    T    C      0.5      1        2 
  23 chr23_27811781   Sample    T    C        0      0        2 
  23 chr23_27819591     AAsi    G    C        0      0        2 
  23 chr23_27819591     AKia    G    C        0      0        2 
  23 chr23_27819591     AOna    G    C        0      0        2 
  23 chr23_27819591     ASom    G    C        1      2        2 
  23 chr23_27819591     HCab    G    C        0      0        2 
  23 chr23_27819591     HPrz    G    C        0      0        2 
  23 chr23_27819591     ZBoe    G    C        0      0        2 
  23 chr23_27819591     ZGre    G    C        0      0        2 
  23 chr23_27819591     ZHar    G    C        0      0        2 
  23 chr23_27819591   Sample    G    C        0      0        2 
  23 chr23_27821686     AAsi    G    A        0      0        2 
  23 chr23_27821686     AKia    G    A        0      0        2 
  23 chr23_27821686     AOna    G    A        0      0        2 
  23 chr23_27821686     ASom    G    A        0      0        2 
  23 chr23_27821686     HCab    G    A        0      0        2 
  23 chr23_27821686     HPrz    G    A        0      0        2 
  23 chr23_27821686     ZBoe    G    A      0.5      1        2 
  23 chr23_27821686     ZGre    G    A        0      0        2 
  23 chr23_27821686     ZHar    G    A        0      0        2 
  23 chr23_27821686   Sample    G    A        0      0        2 
  23 chr23_27827192     AAsi    G    A        0      0        2 
  23 chr23_27827192     AKia    G    A        0      0        2 
  23 chr23_27827192     AOna    G    A        0      0        2 
  23 chr23_27827192     ASom    G    A        0      0        2 
  23 chr23_27827192     HCab    G    A        0      0        2 
  23 chr23_27827192     HPrz    G    A        0      0        2 
  23 chr23_27827192     ZBoe    G    A        0      0        2 
  23 chr23_27827192     ZGre    G    A        0      0        2 
  23 chr23_27827192     ZHar    G    A        1      2        2 
  23 chr23_27827192   Sample    G    A        0      0        2 
  23 chr23_27832710     AAsi    A    T        0      0        2 
  23 chr23_27832710     AKia    A    T        0      0        2 
  23 chr23_27832710     AOna    A    T        0      0        2 
  23 chr23_27832710     ASom    A    T        0      0        2 
  23 chr23_27832710     HCab    A    T        1      2        2 
  23 chr23_27832710     HPrz    A    T        1      2        2 
  23 chr23_27832710     ZBoe    A    T        0      0        2 
  23 chr23_27832710     ZGre    A    T        0      0        2 
  23 chr23_27832710     ZHar    A    T        0      0        2 
  23 chr23_27832710   Sample    A    T        0      0        2 
  23 chr23_27834369     AAsi    T    C        1      2        2 
  23 chr23_27834369     AKia    T    C        0      0        2 
  23 chr23_27834369     AOna    T    C        0      0        2 
  23 chr23_27834369     ASom    T    C        1      2        2 
  23 chr23_27834369     HCab    T    C        0      0        2 
  23 chr23_27834369     HPrz    T    C        0      0        2 
  23 chr23_27834369     ZBoe    T    C        0      0        2 
  23 chr23_27834369     ZGre    T    C        0      0        2 
  23 chr23_27834369     ZHar    T    C        0      0        2 
  23 chr23_27834369   Sample    T    C        1      2        2 
  23 chr23_27834830     AAsi    C    G        1      2        2 
  23 chr23_27834830     AKia    C    G        0      0        2 
  23 chr23_27834830     AOna    C    G        0      0        2 
  23 chr23_27834830     ASom    C    G        1      2        2 
  23 chr23_27834830     HCab    C    G        0      0        2 
  23 chr23_27834830     HPrz    C    G        0      0        2 
  23 chr23_27834830     ZBoe    C    G        0      0        2 
  23 chr23_27834830     ZGre    C    G        0      0        2 
  23 chr23_27834830     ZHar    C    G        0      0        2 
  23 chr23_27834830   Sample    C    G        1      2        2 
  23 chr23_27839801     AAsi    C    T        0      0        2 
  23 chr23_27839801     AKia    C    T        0      0        2 
  23 chr23_27839801     AOna    C    T        0      0        2 
  23 chr23_27839801     ASom    C    T        0      0        2 
  23 chr23_27839801     HCab    C    T        0      0        2 
  23 chr23_27839801     HPrz    C    T        0      0        2 
  23 chr23_27839801     ZBoe    C    T        0      0        2 
  23 chr23_27839801     ZGre    C    T        1      2        2 
  23 chr23_27839801     ZHar    C    T        0      0        2 
  23 chr23_27839801   Sample    C    T        0      0        2 
  23 chr23_27852749     AAsi    G    C        0      0        2 
  23 chr23_27852749     AKia    G    C        0      0        2 
  23 chr23_27852749     AOna    G    C        0      0        2 
  23 chr23_27852749     ASom    G    C        0      0        2 
  23 chr23_27852749     HCab    G    C        1      2        2 
  23 chr23_27852749     HPrz    G    C        1      2        2 
  23 chr23_27852749     ZBoe    G    C        0      0        2 
  23 chr23_27852749     ZGre    G    C        0      0        2 
  23 chr23_27852749     ZHar    G    C        0      0        2 
  23 chr23_27852749   Sample    G    C        0      0        2 
  23 chr23_27861860     AAsi    C    G        0      0        2 
  23 chr23_27861860     AKia    C    G        0      0        2 
  23 chr23_27861860     AOna    C    G        0      0        2 
  23 chr23_27861860     ASom    C    G        0      0        2 
  23 chr23_27861860     HCab    C    G        1      2        2 
  23 chr23_27861860     HPrz    C    G        1      2        2 
  23 chr23_27861860     ZBoe    C    G        0      0        2 
  23 chr23_27861860     ZGre    C    G        0      0        2 
  23 chr23_27861860     ZHar    C    G        0      0        2 
  23 chr23_27861860   Sample    C    G        0      0        2 
  23 chr23_27862134     AAsi    C    A        0      0        2 
  23 chr23_27862134     AKia    C    A        0      0        2 
  23 chr23_27862134     AOna    C    A        0      0        2 
  23 chr23_27862134     ASom    C    A        0      0        2 
  23 chr23_27862134     HCab    C    A        0      0        2 
  23 chr23_27862134     HPrz    C    A      0.5      1        2 
  23 chr23_27862134     ZBoe    C    A        0      0        2 
  23 chr23_27862134     ZGre    C    A        0      0        2 
  23 chr23_27862134     ZHar    C    A        0      0        2 
  23 chr23_27862134   Sample    C    A        0      0        2 
  23 chr23_27867444     AAsi    A    G        0      0        2 
  23 chr23_27867444     AKia    A    G        0      0        2 
  23 chr23_27867444     AOna    A    G        0      0        2 
  23 chr23_27867444     ASom    A    G        1      2        2 
  23 chr23_27867444     HCab    A    G        0      0        2 
  23 chr23_27867444     HPrz    A    G        0      0        2 
  23 chr23_27867444     ZBoe    A    G        0      0        2 
  23 chr23_27867444     ZGre    A    G        0      0        2 
  23 chr23_27867444     ZHar    A    G        0      0        2 
  23 chr23_27867444   Sample    A    G        0      0        2 
  23 chr23_27879869     AAsi    G    C        0      0        2 
  23 chr23_27879869     AKia    G    C        0      0        2 
  23 chr23_27879869     AOna    G    C        0      0        2 
  23 chr23_27879869     ASom    G    C        0      0        2 
  23 chr23_27879869     HCab    G    C      0.5      1        2 
  23 chr23_27879869     HPrz    G    C      0.5      1        2 
  23 chr23_27879869     ZBoe    G    C        0      0        2 
  23 chr23_27879869     ZGre    G    C        0      0        2 
  23 chr23_27879869     ZHar    G    C        0      0        2 
  23 chr23_27879869   Sample    G    C        0      0        2 
  23 chr23_27888473     AAsi    G    A        0      0        2 
  23 chr23_27888473     AKia    G    A        0      0        2 
  23 chr23_27888473     AOna    G    A        0      0        2 
  23 chr23_27888473     ASom    G    A        0      0        2 
  23 chr23_27888473     HCab    G    A        1      2        2 
  23 chr23_27888473     HPrz    G    A        1      2        2 
  23 chr23_27888473     ZBoe    G    A        0      0        2 
  23 chr23_27888473     ZGre    G    A        0      0        2 
  23 chr23_27888473     ZHar    G    A        0      0        2 
  23 chr23_27888473   Sample    G    A        0      0        2 
  23 chr23_27891445     AAsi    G    T        0      0        2 
  23 chr23_27891445     AKia    G    T        1      2        2 
  23 chr23_27891445     AOna    G    T      0.5      1        2 
  23 chr23_27891445     ASom    G    T        0      0        2 
  23 chr23_27891445     HCab    G    T        0      0        2 
  23 chr23_27891445     HPrz    G    T        0      0        2 
  23 chr23_27891445     ZBoe    G    T        0      0        2 
  23 chr23_27891445     ZGre    G    T        0      0        2 
  23 chr23_27891445     ZHar    G    T        0      0        2 
  23 chr23_27891445   Sample    G    T        0      0        2 
  23 chr23_27898859     AAsi    A    G        0      0        2 
  23 chr23_27898859     AKia    A    G        0      0        2 
  23 chr23_27898859     AOna    A    G        0      0        2 
  23 chr23_27898859     ASom    A    G        0      0        2 
  23 chr23_27898859     HCab    A    G        1      2        2 
  23 chr23_27898859     HPrz    A    G        1      2        2 
  23 chr23_27898859     ZBoe    A    G        0      0        2 
  23 chr23_27898859     ZGre    A    G        0      0        2 
  23 chr23_27898859     ZHar    A    G        0      0        2 
  23 chr23_27898859   Sample    A    G        0      0        2 
  23 chr23_27929882     AAsi    T    A        0      0        2 
  23 chr23_27929882     AKia    T    A        0      0        2 
  23 chr23_27929882     AOna    T    A        0      0        2 
  23 chr23_27929882     ASom    T    A        0      0        2 
  23 chr23_27929882     HCab    T    A        1      2        2 
  23 chr23_27929882     HPrz    T    A        1      2        2 
  23 chr23_27929882     ZBoe    T    A        0      0        2 
  23 chr23_27929882     ZGre    T    A        0      0        2 
  23 chr23_27929882     ZHar    T    A        0      0        2 
  23 chr23_27929882   Sample    T    A        0      0        2 
  23 chr23_27939055     AAsi    A    C        0      0        2 
  23 chr23_27939055     AKia    A    C        0      0        2 
  23 chr23_27939055     AOna    A    C        0      0        2 
  23 chr23_27939055     ASom    A    C        0      0        2 
  23 chr23_27939055     HCab    A    C        1      2        2 
  23 chr23_27939055     HPrz    A    C        1      2        2 
  23 chr23_27939055     ZBoe    A    C        0      0        2 
  23 chr23_27939055     ZGre    A    C        0      0        2 
  23 chr23_27939055     ZHar    A    C        0      0        2 
  23 chr23_27939055   Sample    A    C        0      0        2 
  23 chr23_27940956     AAsi    T    C        0      0        2 
  23 chr23_27940956     AKia    T    C        0      0        2 
  23 chr23_27940956     AOna    T    C        0      0        2 
  23 chr23_27940956     ASom    T    C        0      0        2 
  23 chr23_27940956     HCab    T    C        0      0        2 
  23 chr23_27940956     HPrz    T    C        0      0        2 
  23 chr23_27940956     ZBoe    T    C      0.5      1        2 
  23 chr23_27940956     ZGre    T    C        0      0        2 
  23 chr23_27940956     ZHar    T    C        0      0        2 
  23 chr23_27940956   Sample    T    C        0      0        2 
  23 chr23_27944005     AAsi    C    T        0      0        2 
  23 chr23_27944005     AKia    C    T        0      0        2 
  23 chr23_27944005     AOna    C    T        0      0        2 
  23 chr23_27944005     ASom    C    T        0      0        2 
  23 chr23_27944005     HCab    C    T        1      2        2 
  23 chr23_27944005     HPrz    C    T        1      2        2 
  23 chr23_27944005     ZBoe    C    T        0      0        2 
  23 chr23_27944005     ZGre    C    T        0      0        2 
  23 chr23_27944005     ZHar    C    T        0      0        2 
  23 chr23_27944005   Sample    C    T        0      0        2 
  23 chr23_27970392     AAsi    C    T        0      0        2 
  23 chr23_27970392     AKia    C    T        0      0        2 
  23 chr23_27970392     AOna    C    T        0      0        2 
  23 chr23_27970392     ASom    C    T        0      0        2 
  23 chr23_27970392     HCab    C    T        1      2        2 
  23 chr23_27970392     HPrz    C    T        1      2        2 
  23 chr23_27970392     ZBoe    C    T        0      0        2 
  23 chr23_27970392     ZGre    C    T        0      0        2 
  23 chr23_27970392     ZHar    C    T        0      0        2 
  23 chr23_27970392   Sample    C    T        0      0        2 
  23 chr23_27985916     AAsi    A    G        0      0        2 
  23 chr23_27985916     AKia    A    G        0      0        2 
  23 chr23_27985916     AOna    A    G        0      0        2 
  23 chr23_27985916     ASom    A    G        0      0        2 
  23 chr23_27985916     HCab    A    G        0      0        2 
  23 chr23_27985916     HPrz    A    G        0      0        2 
  23 chr23_27985916     ZBoe    A    G      0.5      1        2 
  23 chr23_27985916     ZGre    A    G        0      0        2 
  23 chr23_27985916     ZHar    A    G        0      0        2 
  23 chr23_27985916   Sample    A    G        0      0        2 
  23 chr23_27997861     AAsi    G    A        0      0        2 
  23 chr23_27997861     AKia    G    A        0      0        2 
  23 chr23_27997861     AOna    G    A        0      0        2 
  23 chr23_27997861     ASom    G    A        0      0        2 
  23 chr23_27997861     HCab    G    A        0      0        2 
  23 chr23_27997861     HPrz    G    A        0      0        2 
  23 chr23_27997861     ZBoe    G    A        0      0        2 
  23 chr23_27997861     ZGre    G    A        0      0        2 
  23 chr23_27997861     ZHar    G    A      0.5      1        2 
  23 chr23_27997861   Sample    G    A        0      0        2 
  23 chr23_28010106     AAsi    G    A        0      0        2 
  23 chr23_28010106     AKia    G    A        0      0        2 
  23 chr23_28010106     AOna    G    A        0      0        2 
  23 chr23_28010106     ASom    G    A        0      0        2 
  23 chr23_28010106     HCab    G    A        1      2        2 
  23 chr23_28010106     HPrz    G    A        1      2        2 
  23 chr23_28010106     ZBoe    G    A        0      0        2 
  23 chr23_28010106     ZGre    G    A        0      0        2 
  23 chr23_28010106     ZHar    G    A        0      0        2 
  23 chr23_28010106   Sample    G    A        0      0        2 
  23 chr23_28012281     AAsi    G    A        0      0        2 
  23 chr23_28012281     AKia    G    A        0      0        2 
  23 chr23_28012281     AOna    G    A        0      0        2 
  23 chr23_28012281     ASom    G    A        0      0        2 
  23 chr23_28012281     HCab    G    A        0      0        2 
  23 chr23_28012281     HPrz    G    A        0      0        2 
  23 chr23_28012281     ZBoe    G    A        0      0        2 
  23 chr23_28012281     ZGre    G    A      0.5      1        2 
  23 chr23_28012281     ZHar    G    A        0      0        2 
  23 chr23_28012281   Sample    G    A        0      0        2 
  23 chr23_28012691     AAsi    G    A        0      0        2 
  23 chr23_28012691     AKia    G    A        0      0        2 
  23 chr23_28012691     AOna    G    A        0      0        2 
  23 chr23_28012691     ASom    G    A        0      0        2 
  23 chr23_28012691     HCab    G    A        1      2        2 
  23 chr23_28012691     HPrz    G    A        1      2        2 
  23 chr23_28012691     ZBoe    G    A        0      0        2 
  23 chr23_28012691     ZGre    G    A        0      0        2 
  23 chr23_28012691     ZHar    G    A        0      0        2 
  23 chr23_28012691   Sample    G    A        0      0        2 
  23 chr23_28014183     AAsi    A    C        0      0        2 
  23 chr23_28014183     AKia    A    C      0.5      1        2 
  23 chr23_28014183     AOna    A    C        0      0        2 
  23 chr23_28014183     ASom    A    C        0      0        2 
  23 chr23_28014183     HCab    A    C        0      0        2 
  23 chr23_28014183     HPrz    A    C        0      0        2 
  23 chr23_28014183     ZBoe    A    C        0      0        2 
  23 chr23_28014183     ZGre    A    C        0      0        2 
  23 chr23_28014183     ZHar    A    C        0      0        2 
  23 chr23_28014183   Sample    A    C        0      0        2 
  23 chr23_28023397     AAsi    C    T        0      0        2 
  23 chr23_28023397     AKia    C    T        0      0        2 
  23 chr23_28023397     AOna    C    T        0      0        2 
  23 chr23_28023397     ASom    C    T        0      0        2 
  23 chr23_28023397     HCab    C    T        1      2        2 
  23 chr23_28023397     HPrz    C    T        1      2        2 
  23 chr23_28023397     ZBoe    C    T        0      0        2 
  23 chr23_28023397     ZGre    C    T        0      0        2 
  23 chr23_28023397     ZHar    C    T        0      0        2 
  23 chr23_28023397   Sample    C    T        0      0        2 
  23 chr23_28032950     AAsi    C    T        0      0        2 
  23 chr23_28032950     AKia    C    T        0      0        2 
  23 chr23_28032950     AOna    C    T        0      0        2 
  23 chr23_28032950     ASom    C    T      0.5      1        2 
  23 chr23_28032950     HCab    C    T        0      0        2 
  23 chr23_28032950     HPrz    C    T        0      0        2 
  23 chr23_28032950     ZBoe    C    T        0      0        2 
  23 chr23_28032950     ZGre    C    T        0      0        2 
  23 chr23_28032950     ZHar    C    T        0      0        2 
  23 chr23_28032950   Sample    C    T        0      0        2 
  23 chr23_28033270     AAsi    G    T        0      0        2 
  23 chr23_28033270     AKia    G    T        1      2        2 
  23 chr23_28033270     AOna    G    T        1      2        2 
  23 chr23_28033270     ASom    G    T        0      0        2 
  23 chr23_28033270     HCab    G    T        0      0        2 
  23 chr23_28033270     HPrz    G    T        0      0        2 
  23 chr23_28033270     ZBoe    G    T        0      0        2 
  23 chr23_28033270     ZGre    G    T        0      0        2 
  23 chr23_28033270     ZHar    G    T        0      0        2 
  23 chr23_28033270   Sample    G    T        0      0        2 
  23 chr23_28037480     AAsi    G    T        0      0        2 
  23 chr23_28037480     AKia    G    T        0      0        2 
  23 chr23_28037480     AOna    G    T        0      0        2 
  23 chr23_28037480     ASom    G    T        0      0        2 
  23 chr23_28037480     HCab    G    T        0      0        2 
  23 chr23_28037480     HPrz    G    T        0      0        2 
  23 chr23_28037480     ZBoe    G    T        1      2        2 
  23 chr23_28037480     ZGre    G    T        0      0        2 
  23 chr23_28037480     ZHar    G    T        0      0        2 
  23 chr23_28037480   Sample    G    T        0      0        2 
  23 chr23_28043672     AAsi    C    T        0      0        2 
  23 chr23_28043672     AKia    C    T        0      0        2 
  23 chr23_28043672     AOna    C    T        0      0        2 
  23 chr23_28043672     ASom    C    T        0      0        2 
  23 chr23_28043672     HCab    C    T        1      2        2 
  23 chr23_28043672     HPrz    C    T        1      2        2 
  23 chr23_28043672     ZBoe    C    T        0      0        2 
  23 chr23_28043672     ZGre    C    T        0      0        2 
  23 chr23_28043672     ZHar    C    T        0      0        2 
  23 chr23_28043672   Sample    C    T        0      0        2 
  23 chr23_28043804     AAsi    G    T        0      0        2 
  23 chr23_28043804     AKia    G    T      0.5      1        2 
  23 chr23_28043804     AOna    G    T        0      0        2 
  23 chr23_28043804     ASom    G    T        0      0        2 
  23 chr23_28043804     HCab    G    T        0      0        2 
  23 chr23_28043804     HPrz    G    T        0      0        2 
  23 chr23_28043804     ZBoe    G    T        0      0        2 
  23 chr23_28043804     ZGre    G    T        0      0        2 
  23 chr23_28043804     ZHar    G    T        0      0        2 
  23 chr23_28043804   Sample    G    T        0      0        2 
  23 chr23_28048786     AAsi    C    G        0      0        2 
  23 chr23_28048786     AKia    C    G        0      0        2 
  23 chr23_28048786     AOna    C    G        0      0        2 
  23 chr23_28048786     ASom    C    G      0.5      1        2 
  23 chr23_28048786     HCab    C    G        0      0        2 
  23 chr23_28048786     HPrz    C    G        0      0        2 
  23 chr23_28048786     ZBoe    C    G        0      0        2 
  23 chr23_28048786     ZGre    C    G        0      0        2 
  23 chr23_28048786     ZHar    C    G        0      0        2 
  23 chr23_28048786   Sample    C    G        0      0        2 
  23 chr23_28050691     AAsi    T    C        1      2        2 
  23 chr23_28050691     AKia    T    C        0      0        2 
  23 chr23_28050691     AOna    T    C        0      0        2 
  23 chr23_28050691     ASom    T    C        1      2        2 
  23 chr23_28050691     HCab    T    C        0      0        2 
  23 chr23_28050691     HPrz    T    C        0      0        2 
  23 chr23_28050691     ZBoe    T    C        0      0        2 
  23 chr23_28050691     ZGre    T    C        0      0        2 
  23 chr23_28050691     ZHar    T    C        0      0        2 
  23 chr23_28050691   Sample    T    C        0      0        2 
  23 chr23_28052121     AAsi    A    G        0      0        2 
  23 chr23_28052121     AKia    A    G        0      0        2 
  23 chr23_28052121     AOna    A    G        0      0        2 
  23 chr23_28052121     ASom    A    G        0      0        2 
  23 chr23_28052121     HCab    A    G        0      0        2 
  23 chr23_28052121     HPrz    A    G        0      0        2 
  23 chr23_28052121     ZBoe    A    G      0.5      1        2 
  23 chr23_28052121     ZGre    A    G        0      0        2 
  23 chr23_28052121     ZHar    A    G        0      0        2 
  23 chr23_28052121   Sample    A    G        0      0        2 
  23 chr23_28056228     AAsi    C    T        0      0        2 
  23 chr23_28056228     AKia    C    T        0      0        2 
  23 chr23_28056228     AOna    C    T        0      0        2 
  23 chr23_28056228     ASom    C    T        0      0        2 
  23 chr23_28056228     HCab    C    T        0      0        2 
  23 chr23_28056228     HPrz    C    T      0.5      1        2 
  23 chr23_28056228     ZBoe    C    T        0      0        2 
  23 chr23_28056228     ZGre    C    T        0      0        2 
  23 chr23_28056228     ZHar    C    T        0      0        2 
  23 chr23_28056228   Sample    C    T        0      0        2 
  23 chr23_28069799     AAsi    T    C        0      0        2 
  23 chr23_28069799     AKia    T    C        0      0        2 
  23 chr23_28069799     AOna    T    C        0      0        2 
  23 chr23_28069799     ASom    T    C        0      0        2 
  23 chr23_28069799     HCab    T    C        0      0        2 
  23 chr23_28069799     HPrz    T    C        0      0        2 
  23 chr23_28069799     ZBoe    T    C      0.5      1        2 
  23 chr23_28069799     ZGre    T    C        0      0        2 
  23 chr23_28069799     ZHar    T    C        0      0        2 
  23 chr23_28069799   Sample    T    C        0      0        2 
  23 chr23_28094596     AAsi    C    T        0      0        2 
  23 chr23_28094596     AKia    C    T        0      0        2 
  23 chr23_28094596     AOna    C    T        0      0        2 
  23 chr23_28094596     ASom    C    T        0      0        2 
  23 chr23_28094596     HCab    C    T        0      0        2 
  23 chr23_28094596     HPrz    C    T        1      2        2 
  23 chr23_28094596     ZBoe    C    T        0      0        2 
  23 chr23_28094596     ZGre    C    T        0      0        2 
  23 chr23_28094596     ZHar    C    T        0      0        2 
  23 chr23_28094596   Sample    C    T        0      0        2 
  23 chr23_28099204     AAsi    T    C        0      0        2 
  23 chr23_28099204     AKia    T    C        0      0        2 
  23 chr23_28099204     AOna    T    C        0      0        2 
  23 chr23_28099204     ASom    T    C        0      0        2 
  23 chr23_28099204     HCab    T    C        0      0        2 
  23 chr23_28099204     HPrz    T    C        0      0        2 
  23 chr23_28099204     ZBoe    T    C        0      0        2 
  23 chr23_28099204     ZGre    T    C      0.5      1        2 
  23 chr23_28099204     ZHar    T    C        0      0        2 
  23 chr23_28099204   Sample    T    C        0      0        2 
  23 chr23_28102410     AAsi    C    T        0      0        2 
  23 chr23_28102410     AKia    C    T        0      0        2 
  23 chr23_28102410     AOna    C    T      0.5      1        2 
  23 chr23_28102410     ASom    C    T        0      0        2 
  23 chr23_28102410     HCab    C    T        0      0        2 
  23 chr23_28102410     HPrz    C    T        0      0        2 
  23 chr23_28102410     ZBoe    C    T        0      0        2 
  23 chr23_28102410     ZGre    C    T        0      0        2 
  23 chr23_28102410     ZHar    C    T        0      0        2 
  23 chr23_28102410   Sample    C    T        0      0        2 
  23 chr23_28103405     AAsi    A    G        0      0        2 
  23 chr23_28103405     AKia    A    G        0      0        2 
  23 chr23_28103405     AOna    A    G        0      0        2 
  23 chr23_28103405     ASom    A    G        0      0        2 
  23 chr23_28103405     HCab    A    G        0      0        2 
  23 chr23_28103405     HPrz    A    G        0      0        2 
  23 chr23_28103405     ZBoe    A    G        0      0        2 
  23 chr23_28103405     ZGre    A    G      0.5      1        2 
  23 chr23_28103405     ZHar    A    G        0      0        2 
  23 chr23_28103405   Sample    A    G        0      0        2 
  23 chr23_28105519     AAsi    A    G        0      0        2 
  23 chr23_28105519     AKia    A    G        0      0        2 
  23 chr23_28105519     AOna    A    G        0      0        2 
  23 chr23_28105519     ASom    A    G      0.5      1        2 
  23 chr23_28105519     HCab    A    G        0      0        2 
  23 chr23_28105519     HPrz    A    G        0      0        2 
  23 chr23_28105519     ZBoe    A    G        0      0        2 
  23 chr23_28105519     ZGre    A    G        0      0        2 
  23 chr23_28105519     ZHar    A    G        0      0        2 
  23 chr23_28105519   Sample    A    G        0      0        2 
  23 chr23_28111092     AAsi    T    C        0      0        2 
  23 chr23_28111092     AKia    T    C        0      0        2 
  23 chr23_28111092     AOna    T    C        0      0        2 
  23 chr23_28111092     ASom    T    C        0      0        2 
  23 chr23_28111092     HCab    T    C        0      0        2 
  23 chr23_28111092     HPrz    T    C        1      2        2 
  23 chr23_28111092     ZBoe    T    C        0      0        2 
  23 chr23_28111092     ZGre    T    C        0      0        2 
  23 chr23_28111092     ZHar    T    C        0      0        2 
  23 chr23_28111092   Sample    T    C        0      0        2 
  23 chr23_28112576     AAsi    G    A        0      0        2 
  23 chr23_28112576     AKia    G    A        0      0        2 
  23 chr23_28112576     AOna    G    A        0      0        2 
  23 chr23_28112576     ASom    G    A        0      0        2 
  23 chr23_28112576     HCab    G    A      0.5      1        2 
  23 chr23_28112576     HPrz    G    A        0      0        2 
  23 chr23_28112576     ZBoe    G    A        0      0        2 
  23 chr23_28112576     ZGre    G    A        0      0        2 
  23 chr23_28112576     ZHar    G    A        0      0        2 
  23 chr23_28112576   Sample    G    A        0      0        2 
  23 chr23_28115495     AAsi    C    A        0      0        2 
  23 chr23_28115495     AKia    C    A        0      0        2 
  23 chr23_28115495     AOna    C    A        0      0        2 
  23 chr23_28115495     ASom    C    A        0      0        2 
  23 chr23_28115495     HCab    C    A        1      2        2 
  23 chr23_28115495     HPrz    C    A        1      2        2 
  23 chr23_28115495     ZBoe    C    A        0      0        2 
  23 chr23_28115495     ZGre    C    A        0      0        2 
  23 chr23_28115495     ZHar    C    A        0      0        2 
  23 chr23_28115495   Sample    C    A        0      0        2 
  23 chr23_28118862     AAsi    T    C        0      0        2 
  23 chr23_28118862     AKia    T    C        0      0        2 
  23 chr23_28118862     AOna    T    C      0.5      1        2 
  23 chr23_28118862     ASom    T    C      0.5      1        2 
  23 chr23_28118862     HCab    T    C        0      0        2 
  23 chr23_28118862     HPrz    T    C        0      0        2 
  23 chr23_28118862     ZBoe    T    C      0.5      1        2 
  23 chr23_28118862     ZGre    T    C        0      0        2 
  23 chr23_28118862     ZHar    T    C        0      0        2 
  23 chr23_28118862   Sample    T    C        0      0        2 
  23 chr23_28120104     AAsi    A    C        0      0        2 
  23 chr23_28120104     AKia    A    C        0      0        2 
  23 chr23_28120104     AOna    A    C        0      0        2 
  23 chr23_28120104     ASom    A    C        0      0        2 
  23 chr23_28120104     HCab    A    C        1      2        2 
  23 chr23_28120104     HPrz    A    C        1      2        2 
  23 chr23_28120104     ZBoe    A    C        0      0        2 
  23 chr23_28120104     ZGre    A    C        0      0        2 
  23 chr23_28120104     ZHar    A    C        0      0        2 
  23 chr23_28120104   Sample    A    C        0      0        2 
  23 chr23_28129731     AAsi    T    C        0      0        2 
  23 chr23_28129731     AKia    T    C        0      0        2 
  23 chr23_28129731     AOna    T    C        0      0        2 
  23 chr23_28129731     ASom    T    C        0      0        2 
  23 chr23_28129731     HCab    T    C        0      0        2 
  23 chr23_28129731     HPrz    T    C      0.5      1        2 
  23 chr23_28129731     ZBoe    T    C        0      0        2 
  23 chr23_28129731     ZGre    T    C        0      0        2 
  23 chr23_28129731     ZHar    T    C        0      0        2 
  23 chr23_28129731   Sample    T    C        0      0        2 
  23 chr23_28132649     AAsi    A    G        0      0        2 
  23 chr23_28132649     AKia    A    G        0      0        2 
  23 chr23_28132649     AOna    A    G        0      0        2 
  23 chr23_28132649     ASom    A    G        0      0        2 
  23 chr23_28132649     HCab    A    G        0      0        2 
  23 chr23_28132649     HPrz    A    G        0      0        2 
  23 chr23_28132649     ZBoe    A    G      0.5      1        2 
  23 chr23_28132649     ZGre    A    G        0      0        2 
  23 chr23_28132649     ZHar    A    G        0      0        2 
  23 chr23_28132649   Sample    A    G        0      0        2 
  23 chr23_28133863     AAsi    T    G        0      0        2 
  23 chr23_28133863     AKia    T    G        0      0        2 
  23 chr23_28133863     AOna    T    G      0.5      1        2 
  23 chr23_28133863     ASom    T    G        0      0        2 
  23 chr23_28133863     HCab    T    G        0      0        2 
  23 chr23_28133863     HPrz    T    G        0      0        2 
  23 chr23_28133863     ZBoe    T    G        0      0        2 
  23 chr23_28133863     ZGre    T    G        0      0        2 
  23 chr23_28133863     ZHar    T    G        0      0        2 
  23 chr23_28133863   Sample    T    G        0      0        2 
  23 chr23_28134603     AAsi    G    T        0      0        2 
  23 chr23_28134603     AKia    G    T        0      0        2 
  23 chr23_28134603     AOna    G    T        0      0        2 
  23 chr23_28134603     ASom    G    T        0      0        2 
  23 chr23_28134603     HCab    G    T        1      2        2 
  23 chr23_28134603     HPrz    G    T        0      0        2 
  23 chr23_28134603     ZBoe    G    T        0      0        2 
  23 chr23_28134603     ZGre    G    T        0      0        2 
  23 chr23_28134603     ZHar    G    T        0      0        2 
  23 chr23_28134603   Sample    G    T        0      0        2 
  23 chr23_28138661     AAsi    A    G        0      0        2 
  23 chr23_28138661     AKia    A    G        0      0        2 
  23 chr23_28138661     AOna    A    G        0      0        2 
  23 chr23_28138661     ASom    A    G        0      0        2 
  23 chr23_28138661     HCab    A    G        0      0        2 
  23 chr23_28138661     HPrz    A    G        0      0        2 
  23 chr23_28138661     ZBoe    A    G        0      0        2 
  23 chr23_28138661     ZGre    A    G        0      0        2 
  23 chr23_28138661     ZHar    A    G        1      2        2 
  23 chr23_28138661   Sample    A    G        0      0        2 
  23 chr23_28145988     AAsi    C    T        0      0        2 
  23 chr23_28145988     AKia    C    T        0      0        2 
  23 chr23_28145988     AOna    C    T        0      0        2 
  23 chr23_28145988     ASom    C    T        0      0        2 
  23 chr23_28145988     HCab    C    T        1      2        2 
  23 chr23_28145988     HPrz    C    T        1      2        2 
  23 chr23_28145988     ZBoe    C    T        0      0        2 
  23 chr23_28145988     ZGre    C    T        0      0        2 
  23 chr23_28145988     ZHar    C    T        0      0        2 
  23 chr23_28145988   Sample    C    T        0      0        2 
  23 chr23_28148322     AAsi    G    A        0      0        2 
  23 chr23_28148322     AKia    G    A        0      0        2 
  23 chr23_28148322     AOna    G    A        0      0        2 
  23 chr23_28148322     ASom    G    A      0.5      1        2 
  23 chr23_28148322     HCab    G    A        0      0        2 
  23 chr23_28148322     HPrz    G    A        0      0        2 
  23 chr23_28148322     ZBoe    G    A        0      0        2 
  23 chr23_28148322     ZGre    G    A        0      0        2 
  23 chr23_28148322     ZHar    G    A        0      0        2 
  23 chr23_28148322   Sample    G    A        0      0        2 
  23 chr23_28149190     AAsi    A    G        0      0        2 
  23 chr23_28149190     AKia    A    G        0      0        2 
  23 chr23_28149190     AOna    A    G        0      0        2 
  23 chr23_28149190     ASom    A    G        0      0        2 
  23 chr23_28149190     HCab    A    G        0      0        2 
  23 chr23_28149190     HPrz    A    G        0      0        2 
  23 chr23_28149190     ZBoe    A    G        0      0        2 
  23 chr23_28149190     ZGre    A    G        0      0        2 
  23 chr23_28149190     ZHar    A    G        1      2        2 
  23 chr23_28149190   Sample    A    G        0      0        2 
  23 chr23_28150543     AAsi    A    G        0      0        2 
  23 chr23_28150543     AKia    A    G        0      0        2 
  23 chr23_28150543     AOna    A    G      0.5      1        2 
  23 chr23_28150543     ASom    A    G        0      0        2 
  23 chr23_28150543     HCab    A    G        0      0        2 
  23 chr23_28150543     HPrz    A    G        0      0        2 
  23 chr23_28150543     ZBoe    A    G        0      0        2 
  23 chr23_28150543     ZGre    A    G        0      0        2 
  23 chr23_28150543     ZHar    A    G        0      0        2 
  23 chr23_28150543   Sample    A    G        0      0        2 
  23 chr23_28163569     AAsi    G    A        0      0        2 
  23 chr23_28163569     AKia    G    A        0      0        2 
  23 chr23_28163569     AOna    G    A        0      0        2 
  23 chr23_28163569     ASom    G    A        0      0        2 
  23 chr23_28163569     HCab    G    A        1      2        2 
  23 chr23_28163569     HPrz    G    A        1      2        2 
  23 chr23_28163569     ZBoe    G    A        0      0        2 
  23 chr23_28163569     ZGre    G    A        0      0        2 
  23 chr23_28163569     ZHar    G    A        0      0        2 
  23 chr23_28163569   Sample    G    A        0      0        2 
  23 chr23_28172249     AAsi    T    G        0      0        2 
  23 chr23_28172249     AKia    T    G        0      0        2 
  23 chr23_28172249     AOna    T    G        0      0        2 
  23 chr23_28172249     ASom    T    G        0      0        2 
  23 chr23_28172249     HCab    T    G        0      0        2 
  23 chr23_28172249     HPrz    T    G        0      0        2 
  23 chr23_28172249     ZBoe    T    G      0.5      1        2 
  23 chr23_28172249     ZGre    T    G        0      0        2 
  23 chr23_28172249     ZHar    T    G        0      0        2 
  23 chr23_28172249   Sample    T    G        0      0        2 
  23 chr23_28176477     AAsi    A    G        0      0        2 
  23 chr23_28176477     AKia    A    G        0      0        2 
  23 chr23_28176477     AOna    A    G        0      0        2 
  23 chr23_28176477     ASom    A    G        0      0        2 
  23 chr23_28176477     HCab    A    G        0      0        2 
  23 chr23_28176477     HPrz    A    G        0      0        2 
  23 chr23_28176477     ZBoe    A    G        0      0        2 
  23 chr23_28176477     ZGre    A    G      0.5      1        2 
  23 chr23_28176477     ZHar    A    G        0      0        2 
  23 chr23_28176477   Sample    A    G        0      0        2 
  23 chr23_28178659     AAsi    A    G        0      0        2 
  23 chr23_28178659     AKia    A    G        0      0        2 
  23 chr23_28178659     AOna    A    G        0      0        2 
  23 chr23_28178659     ASom    A    G        0      0        2 
  23 chr23_28178659     HCab    A    G        1      2        2 
  23 chr23_28178659     HPrz    A    G        1      2        2 
  23 chr23_28178659     ZBoe    A    G        0      0        2 
  23 chr23_28178659     ZGre    A    G        0      0        2 
  23 chr23_28178659     ZHar    A    G        0      0        2 
  23 chr23_28178659   Sample    A    G        0      0        2 
  23 chr23_28182068     AAsi    G    C        0      0        2 
  23 chr23_28182068     AKia    G    C        0      0        2 
  23 chr23_28182068     AOna    G    C        0      0        2 
  23 chr23_28182068     ASom    G    C        0      0        2 
  23 chr23_28182068     HCab    G    C        1      2        2 
  23 chr23_28182068     HPrz    G    C        1      2        2 
  23 chr23_28182068     ZBoe    G    C        0      0        2 
  23 chr23_28182068     ZGre    G    C        0      0        2 
  23 chr23_28182068     ZHar    G    C        0      0        2 
  23 chr23_28182068   Sample    G    C        0      0        2 
  23 chr23_28188252     AAsi    C    T        0      0        2 
  23 chr23_28188252     AKia    C    T        0      0        2 
  23 chr23_28188252     AOna    C    T        0      0        2 
  23 chr23_28188252     ASom    C    T        0      0        2 
  23 chr23_28188252     HCab    C    T        1      2        2 
  23 chr23_28188252     HPrz    C    T        1      2        2 
  23 chr23_28188252     ZBoe    C    T        0      0        2 
  23 chr23_28188252     ZGre    C    T        0      0        2 
  23 chr23_28188252     ZHar    C    T        0      0        2 
  23 chr23_28188252   Sample    C    T        0      0        2 
  23 chr23_28190998     AAsi    T    G        0      0        2 
  23 chr23_28190998     AKia    T    G        0      0        2 
  23 chr23_28190998     AOna    T    G        0      0        2 
  23 chr23_28190998     ASom    T    G        0      0        2 
  23 chr23_28190998     HCab    T    G        0      0        2 
  23 chr23_28190998     HPrz    T    G        0      0        2 
  23 chr23_28190998     ZBoe    T    G        1      2        2 
  23 chr23_28190998     ZGre    T    G        1      2        2 
  23 chr23_28190998     ZHar    T    G        0      0        2 
  23 chr23_28190998   Sample    T    G        0      0        2 
  23 chr23_28194108     AAsi    G    A        0      0        2 
  23 chr23_28194108     AKia    G    A        0      0        2 
  23 chr23_28194108     AOna    G    A        0      0        2 
  23 chr23_28194108     ASom    G    A        0      0        2 
  23 chr23_28194108     HCab    G    A        0      0        2 
  23 chr23_28194108     HPrz    G    A        0      0        2 
  23 chr23_28194108     ZBoe    G    A      0.5      1        2 
  23 chr23_28194108     ZGre    G    A        0      0        2 
  23 chr23_28194108     ZHar    G    A        0      0        2 
  23 chr23_28194108   Sample    G    A        0      0        2 
  23 chr23_28194745     AAsi    A    G      0.5      1        2 
  23 chr23_28194745     AKia    A    G        0      0        2 
  23 chr23_28194745     AOna    A    G        0      0        2 
  23 chr23_28194745     ASom    A    G        0      0        2 
  23 chr23_28194745     HCab    A    G        0      0        2 
  23 chr23_28194745     HPrz    A    G        0      0        2 
  23 chr23_28194745     ZBoe    A    G        0      0        2 
  23 chr23_28194745     ZGre    A    G        0      0        2 
  23 chr23_28194745     ZHar    A    G        0      0        2 
  23 chr23_28194745   Sample    A    G        0      0        2 
  23 chr23_28209095     AAsi    C    T        0      0        2 
  23 chr23_28209095     AKia    C    T        0      0        2 
  23 chr23_28209095     AOna    C    T        0      0        2 
  23 chr23_28209095     ASom    C    T        0      0        2 
  23 chr23_28209095     HCab    C    T        0      0        2 
  23 chr23_28209095     HPrz    C    T      0.5      1        2 
  23 chr23_28209095     ZBoe    C    T        0      0        2 
  23 chr23_28209095     ZGre    C    T        0      0        2 
  23 chr23_28209095     ZHar    C    T        0      0        2 
  23 chr23_28209095   Sample    C    T        0      0        2 
  23 chr23_28218365     AAsi    A    G        0      0        2 
  23 chr23_28218365     AKia    A    G        0      0        2 
  23 chr23_28218365     AOna    A    G      0.5      1        2 
  23 chr23_28218365     ASom    A    G        0      0        2 
  23 chr23_28218365     HCab    A    G        0      0        2 
  23 chr23_28218365     HPrz    A    G        0      0        2 
  23 chr23_28218365     ZBoe    A    G        0      0        2 
  23 chr23_28218365     ZGre    A    G        0      0        2 
  23 chr23_28218365     ZHar    A    G        0      0        2 
  23 chr23_28218365   Sample    A    G        0      0        2 
  23 chr23_28224520     AAsi    C    A        0      0        2 
  23 chr23_28224520     AKia    C    A        0      0        2 
  23 chr23_28224520     AOna    C    A        0      0        2 
  23 chr23_28224520     ASom    C    A        0      0        2 
  23 chr23_28224520     HCab    C    A        1      2        2 
  23 chr23_28224520     HPrz    C    A        1      2        2 
  23 chr23_28224520     ZBoe    C    A        0      0        2 
  23 chr23_28224520     ZGre    C    A        0      0        2 
  23 chr23_28224520     ZHar    C    A        0      0        2 
  23 chr23_28224520   Sample    C    A        0      0        2 
  23 chr23_28225064     AAsi    C    T        0      0        2 
  23 chr23_28225064     AKia    C    T        0      0        2 
  23 chr23_28225064     AOna    C    T        0      0        2 
  23 chr23_28225064     ASom    C    T        0      0        2 
  23 chr23_28225064     HCab    C    T        1      2        2 
  23 chr23_28225064     HPrz    C    T        1      2        2 
  23 chr23_28225064     ZBoe    C    T        0      0        2 
  23 chr23_28225064     ZGre    C    T        0      0        2 
  23 chr23_28225064     ZHar    C    T        0      0        2 
  23 chr23_28225064   Sample    C    T        0      0        2 
  23 chr23_28230530     AAsi    A    G        0      0        2 
  23 chr23_28230530     AKia    A    G        0      0        2 
  23 chr23_28230530     AOna    A    G        0      0        2 
  23 chr23_28230530     ASom    A    G        0      0        2 
  23 chr23_28230530     HCab    A    G        0      0        2 
  23 chr23_28230530     HPrz    A    G        0      0        2 
  23 chr23_28230530     ZBoe    A    G        0      0        2 
  23 chr23_28230530     ZGre    A    G        0      0        2 
  23 chr23_28230530     ZHar    A    G      0.5      1        2 
  23 chr23_28230530   Sample    A    G        0      0        2 
  23 chr23_28233182     AAsi    T    G        0      0        2 
  23 chr23_28233182     AKia    T    G        0      0        2 
  23 chr23_28233182     AOna    T    G        0      0        2 
  23 chr23_28233182     ASom    T    G        0      0        2 
  23 chr23_28233182     HCab    T    G        0      0        2 
  23 chr23_28233182     HPrz    T    G        0      0        2 
  23 chr23_28233182     ZBoe    T    G      0.5      1        2 
  23 chr23_28233182     ZGre    T    G        0      0        2 
  23 chr23_28233182     ZHar    T    G        0      0        2 
  23 chr23_28233182   Sample    T    G        0      0        2 
  23 chr23_28236684     AAsi    G    A        0      0        2 
  23 chr23_28236684     AKia    G    A        0      0        2 
  23 chr23_28236684     AOna    G    A        0      0        2 
  23 chr23_28236684     ASom    G    A        0      0        2 
  23 chr23_28236684     HCab    G    A        0      0        2 
  23 chr23_28236684     HPrz    G    A      0.5      1        2 
  23 chr23_28236684     ZBoe    G    A        0      0        2 
  23 chr23_28236684     ZGre    G    A        0      0        2 
  23 chr23_28236684     ZHar    G    A        0      0        2 
  23 chr23_28236684   Sample    G    A        0      0        2 
  23 chr23_28242492     AAsi    C    T        0      0        2 
  23 chr23_28242492     AKia    C    T        0      0        2 
  23 chr23_28242492     AOna    C    T        0      0        2 
  23 chr23_28242492     ASom    C    T        0      0        2 
  23 chr23_28242492     HCab    C    T        1      2        2 
  23 chr23_28242492     HPrz    C    T        1      2        2 
  23 chr23_28242492     ZBoe    C    T        0      0        2 
  23 chr23_28242492     ZGre    C    T        0      0        2 
  23 chr23_28242492     ZHar    C    T        0      0        2 
  23 chr23_28242492   Sample    C    T        0      0        2 
  23 chr23_28244552     AAsi    T    C        0      0        2 
  23 chr23_28244552     AKia    T    C        0      0        2 
  23 chr23_28244552     AOna    T    C        0      0        2 
  23 chr23_28244552     ASom    T    C        0      0        2 
  23 chr23_28244552     HCab    T    C        0      0        2 
  23 chr23_28244552     HPrz    T    C        0      0        2 
  23 chr23_28244552     ZBoe    T    C      0.5      1        2 
  23 chr23_28244552     ZGre    T    C        0      0        2 
  23 chr23_28244552     ZHar    T    C        0      0        2 
  23 chr23_28244552   Sample    T    C        0      0        2 
  23 chr23_28248417     AAsi    T    C        0      0        2 
  23 chr23_28248417     AKia    T    C        0      0        2 
  23 chr23_28248417     AOna    T    C        0      0        2 
  23 chr23_28248417     ASom    T    C        0      0        2 
  23 chr23_28248417     HCab    T    C        0      0        2 
  23 chr23_28248417     HPrz    T    C        0      0        2 
  23 chr23_28248417     ZBoe    T    C      0.5      1        2 
  23 chr23_28248417     ZGre    T    C        0      0        2 
  23 chr23_28248417     ZHar    T    C        0      0        2 
  23 chr23_28248417   Sample    T    C        0      0        2 
  23 chr23_28254031     AAsi    T    G        0      0        2 
  23 chr23_28254031     AKia    T    G        0      0        2 
  23 chr23_28254031     AOna    T    G        0      0        2 
  23 chr23_28254031     ASom    T    G        0      0        2 
  23 chr23_28254031     HCab    T    G        0      0        2 
  23 chr23_28254031     HPrz    T    G        0      0        2 
  23 chr23_28254031     ZBoe    T    G        0      0        2 
  23 chr23_28254031     ZGre    T    G        1      2        2 
  23 chr23_28254031     ZHar    T    G        0      0        2 
  23 chr23_28254031   Sample    T    G        0      0        2 
  23 chr23_28254879     AAsi    T    G        0      0        2 
  23 chr23_28254879     AKia    T    G        0      0        2 
  23 chr23_28254879     AOna    T    G        0      0        2 
  23 chr23_28254879     ASom    T    G        0      0        2 
  23 chr23_28254879     HCab    T    G        1      2        2 
  23 chr23_28254879     HPrz    T    G        1      2        2 
  23 chr23_28254879     ZBoe    T    G        0      0        2 
  23 chr23_28254879     ZGre    T    G        0      0        2 
  23 chr23_28254879     ZHar    T    G        0      0        2 
  23 chr23_28254879   Sample    T    G        0      0        2 
  23 chr23_28259933     AAsi    A    G        0      0        2 
  23 chr23_28259933     AKia    A    G        0      0        2 
  23 chr23_28259933     AOna    A    G        0      0        2 
  23 chr23_28259933     ASom    A    G        0      0        2 
  23 chr23_28259933     HCab    A    G        1      2        2 
  23 chr23_28259933     HPrz    A    G        1      2        2 
  23 chr23_28259933     ZBoe    A    G        0      0        2 
  23 chr23_28259933     ZGre    A    G        0      0        2 
  23 chr23_28259933     ZHar    A    G        0      0        2 
  23 chr23_28259933   Sample    A    G        0      0        2 
  23 chr23_28267198     AAsi    T    A        0      0        2 
  23 chr23_28267198     AKia    T    A        0      0        2 
  23 chr23_28267198     AOna    T    A        0      0        2 
  23 chr23_28267198     ASom    T    A        0      0        2 
  23 chr23_28267198     HCab    T    A        1      2        2 
  23 chr23_28267198     HPrz    T    A        1      2        2 
  23 chr23_28267198     ZBoe    T    A        0      0        2 
  23 chr23_28267198     ZGre    T    A        0      0        2 
  23 chr23_28267198     ZHar    T    A        0      0        2 
  23 chr23_28267198   Sample    T    A        0      0        2 
  23 chr23_28280929     AAsi    C    A        0      0        2 
  23 chr23_28280929     AKia    C    A        0      0        2 
  23 chr23_28280929     AOna    C    A        0      0        2 
  23 chr23_28280929     ASom    C    A        0      0        2 
  23 chr23_28280929     HCab    C    A        0      0        2 
  23 chr23_28280929     HPrz    C    A        0      0        2 
  23 chr23_28280929     ZBoe    C    A        1      2        2 
  23 chr23_28280929     ZGre    C    A        0      0        2 
  23 chr23_28280929     ZHar    C    A        0      0        2 
  23 chr23_28280929   Sample    C    A        0      0        2 
  23 chr23_28281494     AAsi    A    G        0      0        2 
  23 chr23_28281494     AKia    A    G        0      0        2 
  23 chr23_28281494     AOna    A    G        0      0        2 
  23 chr23_28281494     ASom    A    G        0      0        2 
  23 chr23_28281494     HCab    A    G        1      2        2 
  23 chr23_28281494     HPrz    A    G        1      2        2 
  23 chr23_28281494     ZBoe    A    G        0      0        2 
  23 chr23_28281494     ZGre    A    G        0      0        2 
  23 chr23_28281494     ZHar    A    G        0      0        2 
  23 chr23_28281494   Sample    A    G        0      0        2 
  23 chr23_28284837     AAsi    C    T        0      0        2 
  23 chr23_28284837     AKia    C    T        0      0        2 
  23 chr23_28284837     AOna    C    T      0.5      1        2 
  23 chr23_28284837     ASom    C    T        0      0        2 
  23 chr23_28284837     HCab    C    T        0      0        2 
  23 chr23_28284837     HPrz    C    T        0      0        2 
  23 chr23_28284837     ZBoe    C    T        0      0        2 
  23 chr23_28284837     ZGre    C    T        0      0        2 
  23 chr23_28284837     ZHar    C    T        0      0        2 
  23 chr23_28284837   Sample    C    T        0      0        2 
  23 chr23_28290497     AAsi    T    G        0      0        2 
  23 chr23_28290497     AKia    T    G        0      0        2 
  23 chr23_28290497     AOna    T    G      0.5      1        2 
  23 chr23_28290497     ASom    T    G        0      0        2 
  23 chr23_28290497     HCab    T    G        0      0        2 
  23 chr23_28290497     HPrz    T    G        0      0        2 
  23 chr23_28290497     ZBoe    T    G        0      0        2 
  23 chr23_28290497     ZGre    T    G        0      0        2 
  23 chr23_28290497     ZHar    T    G        0      0        2 
  23 chr23_28290497   Sample    T    G        0      0        2 
  23 chr23_28299244     AAsi    C    T        0      0        2 
  23 chr23_28299244     AKia    C    T        0      0        2 
  23 chr23_28299244     AOna    C    T        0      0        2 
  23 chr23_28299244     ASom    C    T        0      0        2 
  23 chr23_28299244     HCab    C    T        1      2        2 
  23 chr23_28299244     HPrz    C    T        1      2        2 
  23 chr23_28299244     ZBoe    C    T        0      0        2 
  23 chr23_28299244     ZGre    C    T        0      0        2 
  23 chr23_28299244     ZHar    C    T        0      0        2 
  23 chr23_28299244   Sample    C    T        0      0        2 
  23 chr23_28301019     AAsi    T    C        0      0        2 
  23 chr23_28301019     AKia    T    C        0      0        2 
  23 chr23_28301019     AOna    T    C        0      0        2 
  23 chr23_28301019     ASom    T    C        0      0        2 
  23 chr23_28301019     HCab    T    C        1      2        2 
  23 chr23_28301019     HPrz    T    C        1      2        2 
  23 chr23_28301019     ZBoe    T    C        0      0        2 
  23 chr23_28301019     ZGre    T    C        0      0        2 
  23 chr23_28301019     ZHar    T    C        0      0        2 
  23 chr23_28301019   Sample    T    C        0      0        2 
  23 chr23_28303010     AAsi    T    C        0      0        2 
  23 chr23_28303010     AKia    T    C        0      0        2 
  23 chr23_28303010     AOna    T    C        0      0        2 
  23 chr23_28303010     ASom    T    C        0      0        2 
  23 chr23_28303010     HCab    T    C        0      0        2 
  23 chr23_28303010     HPrz    T    C        0      0        2 
  23 chr23_28303010     ZBoe    T    C      0.5      1        2 
  23 chr23_28303010     ZGre    T    C        0      0        2 
  23 chr23_28303010     ZHar    T    C        0      0        2 
  23 chr23_28303010   Sample    T    C        0      0        2 
  23 chr23_28308875     AAsi    C    T        0      0        2 
  23 chr23_28308875     AKia    C    T        0      0        2 
  23 chr23_28308875     AOna    C    T        0      0        2 
  23 chr23_28308875     ASom    C    T        0      0        2 
  23 chr23_28308875     HCab    C    T        0      0        2 
  23 chr23_28308875     HPrz    C    T        0      0        2 
  23 chr23_28308875     ZBoe    C    T        0      0        2 
  23 chr23_28308875     ZGre    C    T      0.5      1        2 
  23 chr23_28308875     ZHar    C    T        0      0        2 
  23 chr23_28308875   Sample    C    T        0      0        2 
  23 chr23_28322622     AAsi    T    C        0      0        2 
  23 chr23_28322622     AKia    T    C        0      0        2 
  23 chr23_28322622     AOna    T    C        0      0        2 
  23 chr23_28322622     ASom    T    C        0      0        2 
  23 chr23_28322622     HCab    T    C        0      0        2 
  23 chr23_28322622     HPrz    T    C        0      0        2 
  23 chr23_28322622     ZBoe    T    C      0.5      1        2 
  23 chr23_28322622     ZGre    T    C        0      0        2 
  23 chr23_28322622     ZHar    T    C        0      0        2 
  23 chr23_28322622   Sample    T    C        0      0        2 
  23 chr23_28323857     AAsi    C    A        0      0        2 
  23 chr23_28323857     AKia    C    A        0      0        2 
  23 chr23_28323857     AOna    C    A        0      0        2 
  23 chr23_28323857     ASom    C    A        0      0        2 
  23 chr23_28323857     HCab    C    A        1      2        2 
  23 chr23_28323857     HPrz    C    A        1      2        2 
  23 chr23_28323857     ZBoe    C    A        0      0        2 
  23 chr23_28323857     ZGre    C    A        0      0        2 
  23 chr23_28323857     ZHar    C    A        0      0        2 
  23 chr23_28323857   Sample    C    A        0      0        2 
  23 chr23_28324233     AAsi    C    T        0      0        2 
  23 chr23_28324233     AKia    C    T      0.5      1        2 
  23 chr23_28324233     AOna    C    T      0.5      1        2 
  23 chr23_28324233     ASom    C    T        0      0        2 
  23 chr23_28324233     HCab    C    T        0      0        2 
  23 chr23_28324233     HPrz    C    T        0      0        2 
  23 chr23_28324233     ZBoe    C    T        0      0        2 
  23 chr23_28324233     ZGre    C    T        0      0        2 
  23 chr23_28324233     ZHar    C    T        0      0        2 
  23 chr23_28324233   Sample    C    T        0      0        2 
  23 chr23_28326317     AAsi    C    T        0      0        2 
  23 chr23_28326317     AKia    C    T        0      0        2 
  23 chr23_28326317     AOna    C    T        0      0        2 
  23 chr23_28326317     ASom    C    T        0      0        2 
  23 chr23_28326317     HCab    C    T      0.5      1        2 
  23 chr23_28326317     HPrz    C    T        0      0        2 
  23 chr23_28326317     ZBoe    C    T        0      0        2 
  23 chr23_28326317     ZGre    C    T        0      0        2 
  23 chr23_28326317     ZHar    C    T        0      0        2 
  23 chr23_28326317   Sample    C    T        0      0        2 
  23 chr23_28326724     AAsi    C    T        0      0        2 
  23 chr23_28326724     AKia    C    T        0      0        2 
  23 chr23_28326724     AOna    C    T        0      0        2 
  23 chr23_28326724     ASom    C    T        0      0        2 
  23 chr23_28326724     HCab    C    T        1      2        2 
  23 chr23_28326724     HPrz    C    T        1      2        2 
  23 chr23_28326724     ZBoe    C    T        0      0        2 
  23 chr23_28326724     ZGre    C    T        0      0        2 
  23 chr23_28326724     ZHar    C    T        0      0        2 
  23 chr23_28326724   Sample    C    T        0      0        2 
  23 chr23_28330451     AAsi    T    C        0      0        2 
  23 chr23_28330451     AKia    T    C        0      0        2 
  23 chr23_28330451     AOna    T    C        0      0        2 
  23 chr23_28330451     ASom    T    C      0.5      1        2 
  23 chr23_28330451     HCab    T    C        0      0        2 
  23 chr23_28330451     HPrz    T    C        0      0        2 
  23 chr23_28330451     ZBoe    T    C        0      0        2 
  23 chr23_28330451     ZGre    T    C        0      0        2 
  23 chr23_28330451     ZHar    T    C        0      0        2 
  23 chr23_28330451   Sample    T    C        0      0        2 
  23 chr23_28331816     AAsi    C    T        0      0        2 
  23 chr23_28331816     AKia    C    T        0      0        2 
  23 chr23_28331816     AOna    C    T        0      0        2 
  23 chr23_28331816     ASom    C    T        0      0        2 
  23 chr23_28331816     HCab    C    T        1      2        2 
  23 chr23_28331816     HPrz    C    T        1      2        2 
  23 chr23_28331816     ZBoe    C    T        0      0        2 
  23 chr23_28331816     ZGre    C    T        0      0        2 
  23 chr23_28331816     ZHar    C    T        0      0        2 
  23 chr23_28331816   Sample    C    T        0      0        2 
  23 chr23_28334447     AAsi    G    A        0      0        2 
  23 chr23_28334447     AKia    G    A        0      0        2 
  23 chr23_28334447     AOna    G    A        0      0        2 
  23 chr23_28334447     ASom    G    A        1      2        2 
  23 chr23_28334447     HCab    G    A        0      0        2 
  23 chr23_28334447     HPrz    G    A        0      0        2 
  23 chr23_28334447     ZBoe    G    A        0      0        2 
  23 chr23_28334447     ZGre    G    A        0      0        2 
  23 chr23_28334447     ZHar    G    A        0      0        2 
  23 chr23_28334447   Sample    G    A        0      0        2 
  23 chr23_28339886     AAsi    T    C      0.5      1        2 
  23 chr23_28339886     AKia    T    C        0      0        2 
  23 chr23_28339886     AOna    T    C        0      0        2 
  23 chr23_28339886     ASom    T    C        0      0        2 
  23 chr23_28339886     HCab    T    C        0      0        2 
  23 chr23_28339886     HPrz    T    C        0      0        2 
  23 chr23_28339886     ZBoe    T    C        0      0        2 
  23 chr23_28339886     ZGre    T    C        0      0        2 
  23 chr23_28339886     ZHar    T    C        0      0        2 
  23 chr23_28339886   Sample    T    C        0      0        2 
  23 chr23_28340048     AAsi    A    G        0      0        2 
  23 chr23_28340048     AKia    A    G        0      0        2 
  23 chr23_28340048     AOna    A    G        1      2        2 
  23 chr23_28340048     ASom    A    G        0      0        2 
  23 chr23_28340048     HCab    A    G        0      0        2 
  23 chr23_28340048     HPrz    A    G        0      0        2 
  23 chr23_28340048     ZBoe    A    G        0      0        2 
  23 chr23_28340048     ZGre    A    G        0      0        2 
  23 chr23_28340048     ZHar    A    G        0      0        2 
  23 chr23_28340048   Sample    A    G        0      0        2 
  23 chr23_28341468     AAsi    T    C        0      0        2 
  23 chr23_28341468     AKia    T    C        0      0        2 
  23 chr23_28341468     AOna    T    C        0      0        2 
  23 chr23_28341468     ASom    T    C        0      0        2 
  23 chr23_28341468     HCab    T    C        0      0        2 
  23 chr23_28341468     HPrz    T    C        0      0        2 
  23 chr23_28341468     ZBoe    T    C      0.5      1        2 
  23 chr23_28341468     ZGre    T    C        0      0        2 
  23 chr23_28341468     ZHar    T    C        0      0        2 
  23 chr23_28341468   Sample    T    C        0      0        2 
  23 chr23_28350882     AAsi    A    G        0      0        2 
  23 chr23_28350882     AKia    A    G        0      0        2 
  23 chr23_28350882     AOna    A    G        0      0        2 
  23 chr23_28350882     ASom    A    G        0      0        2 
  23 chr23_28350882     HCab    A    G        0      0        2 
  23 chr23_28350882     HPrz    A    G        0      0        2 
  23 chr23_28350882     ZBoe    A    G        0      0        2 
  23 chr23_28350882     ZGre    A    G        1      2        2 
  23 chr23_28350882     ZHar    A    G        0      0        2 
  23 chr23_28350882   Sample    A    G        0      0        2 
  23 chr23_28352099     AAsi    C    G        1      2        2 
  23 chr23_28352099     AKia    C    G        0      0        2 
  23 chr23_28352099     AOna    C    G        0      0        2 
  23 chr23_28352099     ASom    C    G        0      0        2 
  23 chr23_28352099     HCab    C    G        0      0        2 
  23 chr23_28352099     HPrz    C    G        0      0        2 
  23 chr23_28352099     ZBoe    C    G        0      0        2 
  23 chr23_28352099     ZGre    C    G        0      0        2 
  23 chr23_28352099     ZHar    C    G        0      0        2 
  23 chr23_28352099   Sample    C    G        1      2        2 
  23 chr23_28362080     AAsi    T    C        0      0        2 
  23 chr23_28362080     AKia    T    C        0      0        2 
  23 chr23_28362080     AOna    T    C      0.5      1        2 
  23 chr23_28362080     ASom    T    C        0      0        2 
  23 chr23_28362080     HCab    T    C        0      0        2 
  23 chr23_28362080     HPrz    T    C        0      0        2 
  23 chr23_28362080     ZBoe    T    C        0      0        2 
  23 chr23_28362080     ZGre    T    C        0      0        2 
  23 chr23_28362080     ZHar    T    C        0      0        2 
  23 chr23_28362080   Sample    T    C        0      0        2 
  23 chr23_28363114     AAsi    C    T        0      0        2 
  23 chr23_28363114     AKia    C    T        0      0        2 
  23 chr23_28363114     AOna    C    T        0      0        2 
  23 chr23_28363114     ASom    C    T        0      0        2 
  23 chr23_28363114     HCab    C    T        0      0        2 
  23 chr23_28363114     HPrz    C    T        0      0        2 
  23 chr23_28363114     ZBoe    C    T        0      0        2 
  23 chr23_28363114     ZGre    C    T        0      0        2 
  23 chr23_28363114     ZHar    C    T        1      2        2 
  23 chr23_28363114   Sample    C    T        0      0        2 
  23 chr23_28369571     AAsi    A    G        0      0        2 
  23 chr23_28369571     AKia    A    G      0.5      1        2 
  23 chr23_28369571     AOna    A    G        0      0        2 
  23 chr23_28369571     ASom    A    G        0      0        2 
  23 chr23_28369571     HCab    A    G        0      0        2 
  23 chr23_28369571     HPrz    A    G        0      0        2 
  23 chr23_28369571     ZBoe    A    G        0      0        2 
  23 chr23_28369571     ZGre    A    G        0      0        2 
  23 chr23_28369571     ZHar    A    G        0      0        2 
  23 chr23_28369571   Sample    A    G        0      0        2 
  23 chr23_28373370     AAsi    A    G        0      0        2 
  23 chr23_28373370     AKia    A    G        0      0        2 
  23 chr23_28373370     AOna    A    G      0.5      1        2 
  23 chr23_28373370     ASom    A    G        0      0        2 
  23 chr23_28373370     HCab    A    G        0      0        2 
  23 chr23_28373370     HPrz    A    G        0      0        2 
  23 chr23_28373370     ZBoe    A    G        0      0        2 
  23 chr23_28373370     ZGre    A    G        0      0        2 
  23 chr23_28373370     ZHar    A    G        0      0        2 
  23 chr23_28373370   Sample    A    G        0      0        2 
  23 chr23_28376849     AAsi    C    G        0      0        2 
  23 chr23_28376849     AKia    C    G        0      0        2 
  23 chr23_28376849     AOna    C    G        0      0        2 
  23 chr23_28376849     ASom    C    G        1      2        2 
  23 chr23_28376849     HCab    C    G        0      0        2 
  23 chr23_28376849     HPrz    C    G        0      0        2 
  23 chr23_28376849     ZBoe    C    G        0      0        2 
  23 chr23_28376849     ZGre    C    G        0      0        2 
  23 chr23_28376849     ZHar    C    G        0      0        2 
  23 chr23_28376849   Sample    C    G        0      0        2 
  23 chr23_28385222     AAsi    A    C        0      0        2 
  23 chr23_28385222     AKia    A    C        0      0        2 
  23 chr23_28385222     AOna    A    C      0.5      1        2 
  23 chr23_28385222     ASom    A    C        0      0        2 
  23 chr23_28385222     HCab    A    C        0      0        2 
  23 chr23_28385222     HPrz    A    C        0      0        2 
  23 chr23_28385222     ZBoe    A    C        0      0        2 
  23 chr23_28385222     ZGre    A    C        0      0        2 
  23 chr23_28385222     ZHar    A    C        0      0        2 
  23 chr23_28385222   Sample    A    C        0      0        2 
  23 chr23_28385391     AAsi    T    C        0      0        2 
  23 chr23_28385391     AKia    T    C        0      0        2 
  23 chr23_28385391     AOna    T    C      0.5      1        2 
  23 chr23_28385391     ASom    T    C        0      0        2 
  23 chr23_28385391     HCab    T    C        0      0        2 
  23 chr23_28385391     HPrz    T    C        0      0        2 
  23 chr23_28385391     ZBoe    T    C        0      0        2 
  23 chr23_28385391     ZGre    T    C        0      0        2 
  23 chr23_28385391     ZHar    T    C        0      0        2 
  23 chr23_28385391   Sample    T    C        0      0        2 
  23 chr23_28390359     AAsi    A    T        1      2        2 
  23 chr23_28390359     AKia    A    T        0      0        2 
  23 chr23_28390359     AOna    A    T        0      0        2 
  23 chr23_28390359     ASom    A    T        1      2        2 
  23 chr23_28390359     HCab    A    T        0      0        2 
  23 chr23_28390359     HPrz    A    T        0      0        2 
  23 chr23_28390359     ZBoe    A    T        0      0        2 
  23 chr23_28390359     ZGre    A    T        0      0        2 
  23 chr23_28390359     ZHar    A    T        0      0        2 
  23 chr23_28390359   Sample    A    T        1      2        2 
  23 chr23_28390940     AAsi    A    G        0      0        2 
  23 chr23_28390940     AKia    A    G        0      0        2 
  23 chr23_28390940     AOna    A    G        0      0        2 
  23 chr23_28390940     ASom    A    G        0      0        2 
  23 chr23_28390940     HCab    A    G        0      0        2 
  23 chr23_28390940     HPrz    A    G        0      0        2 
  23 chr23_28390940     ZBoe    A    G        0      0        2 
  23 chr23_28390940     ZGre    A    G        0      0        2 
  23 chr23_28390940     ZHar    A    G      0.5      1        2 
  23 chr23_28390940   Sample    A    G        0      0        2 
  23 chr23_28392468     AAsi    A    G        0      0        2 
  23 chr23_28392468     AKia    A    G        0      0        2 
  23 chr23_28392468     AOna    A    G        0      0        2 
  23 chr23_28392468     ASom    A    G        0      0        2 
  23 chr23_28392468     HCab    A    G        1      2        2 
  23 chr23_28392468     HPrz    A    G        1      2        2 
  23 chr23_28392468     ZBoe    A    G        0      0        2 
  23 chr23_28392468     ZGre    A    G        0      0        2 
  23 chr23_28392468     ZHar    A    G        0      0        2 
  23 chr23_28392468   Sample    A    G        0      0        2 
  23 chr23_28396407     AAsi    C    T        0      0        2 
  23 chr23_28396407     AKia    C    T        0      0        2 
  23 chr23_28396407     AOna    C    T        0      0        2 
  23 chr23_28396407     ASom    C    T        0      0        2 
  23 chr23_28396407     HCab    C    T        1      2        2 
  23 chr23_28396407     HPrz    C    T        1      2        2 
  23 chr23_28396407     ZBoe    C    T        0      0        2 
  23 chr23_28396407     ZGre    C    T        0      0        2 
  23 chr23_28396407     ZHar    C    T        0      0        2 
  23 chr23_28396407   Sample    C    T        0      0        2 
  23 chr23_28401128     AAsi    C    T        0      0        2 
  23 chr23_28401128     AKia    C    T        0      0        2 
  23 chr23_28401128     AOna    C    T        0      0        2 
  23 chr23_28401128     ASom    C    T        0      0        2 
  23 chr23_28401128     HCab    C    T        1      2        2 
  23 chr23_28401128     HPrz    C    T        1      2        2 
  23 chr23_28401128     ZBoe    C    T        0      0        2 
  23 chr23_28401128     ZGre    C    T        0      0        2 
  23 chr23_28401128     ZHar    C    T        0      0        2 
  23 chr23_28401128   Sample    C    T        0      0        2 
  23 chr23_28401137     AAsi    C    G        0      0        2 
  23 chr23_28401137     AKia    C    G        0      0        2 
  23 chr23_28401137     AOna    C    G        1      2        2 
  23 chr23_28401137     ASom    C    G        0      0        2 
  23 chr23_28401137     HCab    C    G        0      0        2 
  23 chr23_28401137     HPrz    C    G        0      0        2 
  23 chr23_28401137     ZBoe    C    G        0      0        2 
  23 chr23_28401137     ZGre    C    G        0      0        2 
  23 chr23_28401137     ZHar    C    G        0      0        2 
  23 chr23_28401137   Sample    C    G        0      0        2 
  23 chr23_28401991     AAsi    G    A        0      0        2 
  23 chr23_28401991     AKia    G    A        0      0        2 
  23 chr23_28401991     AOna    G    A        0      0        2 
  23 chr23_28401991     ASom    G    A        0      0        2 
  23 chr23_28401991     HCab    G    A        1      2        2 
  23 chr23_28401991     HPrz    G    A        1      2        2 
  23 chr23_28401991     ZBoe    G    A        0      0        2 
  23 chr23_28401991     ZGre    G    A        0      0        2 
  23 chr23_28401991     ZHar    G    A        0      0        2 
  23 chr23_28401991   Sample    G    A        0      0        2 
  23 chr23_28408121     AAsi    A    C      0.5      1        2 
  23 chr23_28408121     AKia    A    C        0      0        2 
  23 chr23_28408121     AOna    A    C        0      0        2 
  23 chr23_28408121     ASom    A    C        0      0        2 
  23 chr23_28408121     HCab    A    C        0      0        2 
  23 chr23_28408121     HPrz    A    C        0      0        2 
  23 chr23_28408121     ZBoe    A    C        0      0        2 
  23 chr23_28408121     ZGre    A    C        0      0        2 
  23 chr23_28408121     ZHar    A    C        0      0        2 
  23 chr23_28408121   Sample    A    C        0      0        2 
  23 chr23_28412385     AAsi    T    A        0      0        2 
  23 chr23_28412385     AKia    T    A        0      0        2 
  23 chr23_28412385     AOna    T    A        0      0        2 
  23 chr23_28412385     ASom    T    A        0      0        2 
  23 chr23_28412385     HCab    T    A        0      0        2 
  23 chr23_28412385     HPrz    T    A        0      0        2 
  23 chr23_28412385     ZBoe    T    A        0      0        2 
  23 chr23_28412385     ZGre    T    A        0      0        2 
  23 chr23_28412385     ZHar    T    A      0.5      1        2 
  23 chr23_28412385   Sample    T    A        0      0        2 
  23 chr23_28413543     AAsi    T    C        0      0        2 
  23 chr23_28413543     AKia    T    C        0      0        2 
  23 chr23_28413543     AOna    T    C        0      0        2 
  23 chr23_28413543     ASom    T    C        0      0        2 
  23 chr23_28413543     HCab    T    C        0      0        2 
  23 chr23_28413543     HPrz    T    C        0      0        2 
  23 chr23_28413543     ZBoe    T    C        0      0        2 
  23 chr23_28413543     ZGre    T    C        1      2        2 
  23 chr23_28413543     ZHar    T    C        0      0        2 
  23 chr23_28413543   Sample    T    C        0      0        2 
  23 chr23_28416544     AAsi    T    A        0      0        2 
  23 chr23_28416544     AKia    T    A        0      0        2 
  23 chr23_28416544     AOna    T    A        0      0        2 
  23 chr23_28416544     ASom    T    A        0      0        2 
  23 chr23_28416544     HCab    T    A        0      0        2 
  23 chr23_28416544     HPrz    T    A      0.5      1        2 
  23 chr23_28416544     ZBoe    T    A        0      0        2 
  23 chr23_28416544     ZGre    T    A        0      0        2 
  23 chr23_28416544     ZHar    T    A        0      0        2 
  23 chr23_28416544   Sample    T    A        0      0        2 
  23 chr23_28426593     AAsi    G    A        0      0        2 
  23 chr23_28426593     AKia    G    A        0      0        2 
  23 chr23_28426593     AOna    G    A        0      0        2 
  23 chr23_28426593     ASom    G    A        0      0        2 
  23 chr23_28426593     HCab    G    A        1      2        2 
  23 chr23_28426593     HPrz    G    A        1      2        2 
  23 chr23_28426593     ZBoe    G    A        0      0        2 
  23 chr23_28426593     ZGre    G    A        0      0        2 
  23 chr23_28426593     ZHar    G    A        0      0        2 
  23 chr23_28426593   Sample    G    A        0      0        2 
  23 chr23_28445878     AAsi    T    C        0      0        2 
  23 chr23_28445878     AKia    T    C      0.5      1        2 
  23 chr23_28445878     AOna    T    C        0      0        2 
  23 chr23_28445878     ASom    T    C        0      0        2 
  23 chr23_28445878     HCab    T    C        0      0        2 
  23 chr23_28445878     HPrz    T    C        0      0        2 
  23 chr23_28445878     ZBoe    T    C        0      0        2 
  23 chr23_28445878     ZGre    T    C        0      0        2 
  23 chr23_28445878     ZHar    T    C        0      0        2 
  23 chr23_28445878   Sample    T    C        0      0        2 
  23 chr23_28447613     AAsi    A    G        0      0        2 
  23 chr23_28447613     AKia    A    G        0      0        2 
  23 chr23_28447613     AOna    A    G        0      0        2 
  23 chr23_28447613     ASom    A    G        0      0        2 
  23 chr23_28447613     HCab    A    G        0      0        2 
  23 chr23_28447613     HPrz    A    G        0      0        2 
  23 chr23_28447613     ZBoe    A    G        0      0        2 
  23 chr23_28447613     ZGre    A    G        0      0        2 
  23 chr23_28447613     ZHar    A    G        1      2        2 
  23 chr23_28447613   Sample    A    G        0      0        2 
  23 chr23_28448465     AAsi    T    G        0      0        2 
  23 chr23_28448465     AKia    T    G        0      0        2 
  23 chr23_28448465     AOna    T    G        0      0        2 
  23 chr23_28448465     ASom    T    G        0      0        2 
  23 chr23_28448465     HCab    T    G        0      0        2 
  23 chr23_28448465     HPrz    T    G        0      0        2 
  23 chr23_28448465     ZBoe    T    G        0      0        2 
  23 chr23_28448465     ZGre    T    G        0      0        2 
  23 chr23_28448465     ZHar    T    G        1      2        2 
  23 chr23_28448465   Sample    T    G        0      0        2 
  23 chr23_28454153     AAsi    G    A        0      0        2 
  23 chr23_28454153     AKia    G    A        0      0        2 
  23 chr23_28454153     AOna    G    A        0      0        2 
  23 chr23_28454153     ASom    G    A        0      0        2 
  23 chr23_28454153     HCab    G    A      0.5      1        2 
  23 chr23_28454153     HPrz    G    A        0      0        2 
  23 chr23_28454153     ZBoe    G    A        0      0        2 
  23 chr23_28454153     ZGre    G    A        0      0        2 
  23 chr23_28454153     ZHar    G    A        0      0        2 
  23 chr23_28454153   Sample    G    A        0      0        2 
  23 chr23_28460778     AAsi    G    A        0      0        2 
  23 chr23_28460778     AKia    G    A        0      0        2 
  23 chr23_28460778     AOna    G    A        0      0        2 
  23 chr23_28460778     ASom    G    A        0      0        2 
  23 chr23_28460778     HCab    G    A        0      0        2 
  23 chr23_28460778     HPrz    G    A        0      0        2 
  23 chr23_28460778     ZBoe    G    A        0      0        2 
  23 chr23_28460778     ZGre    G    A        1      2        2 
  23 chr23_28460778     ZHar    G    A        0      0        2 
  23 chr23_28460778   Sample    G    A        0      0        2 
  23 chr23_28461448     AAsi    T    G        0      0        2 
  23 chr23_28461448     AKia    T    G        0      0        2 
  23 chr23_28461448     AOna    T    G        0      0        2 
  23 chr23_28461448     ASom    T    G        0      0        2 
  23 chr23_28461448     HCab    T    G        0      0        2 
  23 chr23_28461448     HPrz    T    G        0      0        2 
  23 chr23_28461448     ZBoe    T    G        0      0        2 
  23 chr23_28461448     ZGre    T    G        0      0        2 
  23 chr23_28461448     ZHar    T    G        1      2        2 
  23 chr23_28461448   Sample    T    G        0      0        2 
  23 chr23_28462788     AAsi    A    G        0      0        2 
  23 chr23_28462788     AKia    A    G        0      0        2 
  23 chr23_28462788     AOna    A    G        0      0        2 
  23 chr23_28462788     ASom    A    G        0      0        2 
  23 chr23_28462788     HCab    A    G        0      0        2 
  23 chr23_28462788     HPrz    A    G        0      0        2 
  23 chr23_28462788     ZBoe    A    G      0.5      1        2 
  23 chr23_28462788     ZGre    A    G        0      0        2 
  23 chr23_28462788     ZHar    A    G        0      0        2 
  23 chr23_28462788   Sample    A    G        0      0        2 
  23 chr23_28464896     AAsi    A    T        0      0        2 
  23 chr23_28464896     AKia    A    T        0      0        2 
  23 chr23_28464896     AOna    A    T        0      0        2 
  23 chr23_28464896     ASom    A    T        0      0        2 
  23 chr23_28464896     HCab    A    T        0      0        2 
  23 chr23_28464896     HPrz    A    T        0      0        2 
  23 chr23_28464896     ZBoe    A    T      0.5      1        2 
  23 chr23_28464896     ZGre    A    T        0      0        2 
  23 chr23_28464896     ZHar    A    T        0      0        2 
  23 chr23_28464896   Sample    A    T        0      0        2 
  23 chr23_28465720     AAsi    A    T        0      0        2 
  23 chr23_28465720     AKia    A    T        0      0        2 
  23 chr23_28465720     AOna    A    T        0      0        2 
  23 chr23_28465720     ASom    A    T        0      0        2 
  23 chr23_28465720     HCab    A    T      0.5      1        2 
  23 chr23_28465720     HPrz    A    T        1      2        2 
  23 chr23_28465720     ZBoe    A    T        0      0        2 
  23 chr23_28465720     ZGre    A    T        0      0        2 
  23 chr23_28465720     ZHar    A    T        0      0        2 
  23 chr23_28465720   Sample    A    T        0      0        2 
  23 chr23_28468470     AAsi    G    A        0      0        2 
  23 chr23_28468470     AKia    G    A      0.5      1        2 
  23 chr23_28468470     AOna    G    A        1      2        2 
  23 chr23_28468470     ASom    G    A        0      0        2 
  23 chr23_28468470     HCab    G    A        0      0        2 
  23 chr23_28468470     HPrz    G    A        0      0        2 
  23 chr23_28468470     ZBoe    G    A        0      0        2 
  23 chr23_28468470     ZGre    G    A        0      0        2 
  23 chr23_28468470     ZHar    G    A        0      0        2 
  23 chr23_28468470   Sample    G    A        0      0        2 
  23 chr23_28470308     AAsi    T    C        0      0        2 
  23 chr23_28470308     AKia    T    C        0      0        2 
  23 chr23_28470308     AOna    T    C      0.5      1        2 
  23 chr23_28470308     ASom    T    C        0      0        2 
  23 chr23_28470308     HCab    T    C        0      0        2 
  23 chr23_28470308     HPrz    T    C        0      0        2 
  23 chr23_28470308     ZBoe    T    C        0      0        2 
  23 chr23_28470308     ZGre    T    C        0      0        2 
  23 chr23_28470308     ZHar    T    C        0      0        2 
  23 chr23_28470308   Sample    T    C        0      0        2 
  23 chr23_28478568     AAsi    C    T        0      0        2 
  23 chr23_28478568     AKia    C    T        0      0        2 
  23 chr23_28478568     AOna    C    T        0      0        2 
  23 chr23_28478568     ASom    C    T        0      0        2 
  23 chr23_28478568     HCab    C    T        1      2        2 
  23 chr23_28478568     HPrz    C    T        1      2        2 
  23 chr23_28478568     ZBoe    C    T        0      0        2 
  23 chr23_28478568     ZGre    C    T        0      0        2 
  23 chr23_28478568     ZHar    C    T        0      0        2 
  23 chr23_28478568   Sample    C    T        0      0        2 
  23 chr23_28483490     AAsi    T    C        0      0        2 
  23 chr23_28483490     AKia    T    C      0.5      1        2 
  23 chr23_28483490     AOna    T    C        0      0        2 
  23 chr23_28483490     ASom    T    C        0      0        2 
  23 chr23_28483490     HCab    T    C        0      0        2 
  23 chr23_28483490     HPrz    T    C        0      0        2 
  23 chr23_28483490     ZBoe    T    C        0      0        2 
  23 chr23_28483490     ZGre    T    C        0      0        2 
  23 chr23_28483490     ZHar    T    C        0      0        2 
  23 chr23_28483490   Sample    T    C        0      0        2 
  23 chr23_28486939     AAsi    C    T        1      2        2 
  23 chr23_28486939     AKia    C    T        1      2        2 
  23 chr23_28486939     AOna    C    T        1      2        2 
  23 chr23_28486939     ASom    C    T        1      2        2 
  23 chr23_28486939     HCab    C    T        0      0        2 
  23 chr23_28486939     HPrz    C    T        0      0        2 
  23 chr23_28486939     ZBoe    C    T        0      0        2 
  23 chr23_28486939     ZGre    C    T        0      0        2 
  23 chr23_28486939     ZHar    C    T        0      0        2 
  23 chr23_28486939   Sample    C    T        1      2        2 
  23 chr23_28491886     AAsi    A    G        0      0        2 
  23 chr23_28491886     AKia    A    G        0      0        2 
  23 chr23_28491886     AOna    A    G        0      0        2 
  23 chr23_28491886     ASom    A    G        0      0        2 
  23 chr23_28491886     HCab    A    G        1      2        2 
  23 chr23_28491886     HPrz    A    G        1      2        2 
  23 chr23_28491886     ZBoe    A    G        0      0        2 
  23 chr23_28491886     ZGre    A    G        0      0        2 
  23 chr23_28491886     ZHar    A    G        0      0        2 
  23 chr23_28491886   Sample    A    G        0      0        2 
  23 chr23_28495070     AAsi    C    G        0      0        2 
  23 chr23_28495070     AKia    C    G        0      0        2 
  23 chr23_28495070     AOna    C    G        0      0        2 
  23 chr23_28495070     ASom    C    G        0      0        2 
  23 chr23_28495070     HCab    C    G        0      0        2 
  23 chr23_28495070     HPrz    C    G        0      0        2 
  23 chr23_28495070     ZBoe    C    G        0      0        2 
  23 chr23_28495070     ZGre    C    G        0      0        2 
  23 chr23_28495070     ZHar    C    G        1      2        2 
  23 chr23_28495070   Sample    C    G        0      0        2 
  23 chr23_28510425     AAsi    T    C        0      0        2 
  23 chr23_28510425     AKia    T    C        0      0        2 
  23 chr23_28510425     AOna    T    C        0      0        2 
  23 chr23_28510425     ASom    T    C        0      0        2 
  23 chr23_28510425     HCab    T    C        1      2        2 
  23 chr23_28510425     HPrz    T    C        1      2        2 
  23 chr23_28510425     ZBoe    T    C        0      0        2 
  23 chr23_28510425     ZGre    T    C        0      0        2 
  23 chr23_28510425     ZHar    T    C        0      0        2 
  23 chr23_28510425   Sample    T    C        0      0        2 
  23 chr23_28517020     AAsi    C    T        0      0        2 
  23 chr23_28517020     AKia    C    T        0      0        2 
  23 chr23_28517020     AOna    C    T        0      0        2 
  23 chr23_28517020     ASom    C    T        0      0        2 
  23 chr23_28517020     HCab    C    T        0      0        2 
  23 chr23_28517020     HPrz    C    T        0      0        2 
  23 chr23_28517020     ZBoe    C    T        0      0        2 
  23 chr23_28517020     ZGre    C    T        0      0        2 
  23 chr23_28517020     ZHar    C    T      0.5      1        2 
  23 chr23_28517020   Sample    C    T        0      0        2 
  23 chr23_28523939     AAsi    T    A        1      2        2 
  23 chr23_28523939     AKia    T    A        0      0        2 
  23 chr23_28523939     AOna    T    A        0      0        2 
  23 chr23_28523939     ASom    T    A        1      2        2 
  23 chr23_28523939     HCab    T    A        0      0        2 
  23 chr23_28523939     HPrz    T    A        0      0        2 
  23 chr23_28523939     ZBoe    T    A        0      0        2 
  23 chr23_28523939     ZGre    T    A        0      0        2 
  23 chr23_28523939     ZHar    T    A        0      0        2 
  23 chr23_28523939   Sample    T    A        0      0        2 
  23 chr23_28526343     AAsi    T    G        0      0        2 
  23 chr23_28526343     AKia    T    G        0      0        2 
  23 chr23_28526343     AOna    T    G        0      0        2 
  23 chr23_28526343     ASom    T    G        0      0        2 
  23 chr23_28526343     HCab    T    G        0      0        2 
  23 chr23_28526343     HPrz    T    G        0      0        2 
  23 chr23_28526343     ZBoe    T    G        0      0        2 
  23 chr23_28526343     ZGre    T    G        0      0        2 
  23 chr23_28526343     ZHar    T    G      0.5      1        2 
  23 chr23_28526343   Sample    T    G        0      0        2 
  23 chr23_28527104     AAsi    C    T        0      0        2 
  23 chr23_28527104     AKia    C    T        0      0        2 
  23 chr23_28527104     AOna    C    T      0.5      1        2 
  23 chr23_28527104     ASom    C    T        0      0        2 
  23 chr23_28527104     HCab    C    T        0      0        2 
  23 chr23_28527104     HPrz    C    T        0      0        2 
  23 chr23_28527104     ZBoe    C    T        0      0        2 
  23 chr23_28527104     ZGre    C    T        0      0        2 
  23 chr23_28527104     ZHar    C    T        0      0        2 
  23 chr23_28527104   Sample    C    T        0      0        2 
  23 chr23_28528826     AAsi    G    A        0      0        2 
  23 chr23_28528826     AKia    G    A        0      0        2 
  23 chr23_28528826     AOna    G    A        0      0        2 
  23 chr23_28528826     ASom    G    A        0      0        2 
  23 chr23_28528826     HCab    G    A        0      0        2 
  23 chr23_28528826     HPrz    G    A        0      0        2 
  23 chr23_28528826     ZBoe    G    A        1      2        2 
  23 chr23_28528826     ZGre    G    A        0      0        2 
  23 chr23_28528826     ZHar    G    A        0      0        2 
  23 chr23_28528826   Sample    G    A        0      0        2 
  23 chr23_28532854     AAsi    A    G        0      0        2 
  23 chr23_28532854     AKia    A    G        0      0        2 
  23 chr23_28532854     AOna    A    G        0      0        2 
  23 chr23_28532854     ASom    A    G        0      0        2 
  23 chr23_28532854     HCab    A    G        0      0        2 
  23 chr23_28532854     HPrz    A    G        0      0        2 
  23 chr23_28532854     ZBoe    A    G        0      0        2 
  23 chr23_28532854     ZGre    A    G        0      0        2 
  23 chr23_28532854     ZHar    A    G      0.5      1        2 
  23 chr23_28532854   Sample    A    G        0      0        2 
  23 chr23_28533472     AAsi    A    G      0.5      1        2 
  23 chr23_28533472     AKia    A    G        0      0        2 
  23 chr23_28533472     AOna    A    G        0      0        2 
  23 chr23_28533472     ASom    A    G        0      0        2 
  23 chr23_28533472     HCab    A    G        0      0        2 
  23 chr23_28533472     HPrz    A    G        0      0        2 
  23 chr23_28533472     ZBoe    A    G        0      0        2 
  23 chr23_28533472     ZGre    A    G        0      0        2 
  23 chr23_28533472     ZHar    A    G        0      0        2 
  23 chr23_28533472   Sample    A    G        0      0        2 
  23 chr23_28533807     AAsi    G    A        0      0        2 
  23 chr23_28533807     AKia    G    A        0      0        2 
  23 chr23_28533807     AOna    G    A        0      0        2 
  23 chr23_28533807     ASom    G    A        0      0        2 
  23 chr23_28533807     HCab    G    A        0      0        2 
  23 chr23_28533807     HPrz    G    A        0      0        2 
  23 chr23_28533807     ZBoe    G    A        0      0        2 
  23 chr23_28533807     ZGre    G    A      0.5      1        2 
  23 chr23_28533807     ZHar    G    A        0      0        2 
  23 chr23_28533807   Sample    G    A        0      0        2 
  23 chr23_28543024     AAsi    T    C        0      0        2 
  23 chr23_28543024     AKia    T    C        0      0        2 
  23 chr23_28543024     AOna    T    C        0      0        2 
  23 chr23_28543024     ASom    T    C        0      0        2 
  23 chr23_28543024     HCab    T    C        0      0        2 
  23 chr23_28543024     HPrz    T    C        0      0        2 
  23 chr23_28543024     ZBoe    T    C      0.5      1        2 
  23 chr23_28543024     ZGre    T    C        0      0        2 
  23 chr23_28543024     ZHar    T    C        0      0        2 
  23 chr23_28543024   Sample    T    C        0      0        2 
  23 chr23_28547405     AAsi    A    G        0      0        2 
  23 chr23_28547405     AKia    A    G        0      0        2 
  23 chr23_28547405     AOna    A    G        0      0        2 
  23 chr23_28547405     ASom    A    G        0      0        2 
  23 chr23_28547405     HCab    A    G        1      2        2 
  23 chr23_28547405     HPrz    A    G        1      2        2 
  23 chr23_28547405     ZBoe    A    G        0      0        2 
  23 chr23_28547405     ZGre    A    G        0      0        2 
  23 chr23_28547405     ZHar    A    G        0      0        2 
  23 chr23_28547405   Sample    A    G        0      0        2 
  23 chr23_28559760     AAsi    G    C        0      0        2 
  23 chr23_28559760     AKia    G    C        0      0        2 
  23 chr23_28559760     AOna    G    C      0.5      1        2 
  23 chr23_28559760     ASom    G    C        0      0        2 
  23 chr23_28559760     HCab    G    C        0      0        2 
  23 chr23_28559760     HPrz    G    C        0      0        2 
  23 chr23_28559760     ZBoe    G    C        0      0        2 
  23 chr23_28559760     ZGre    G    C        0      0        2 
  23 chr23_28559760     ZHar    G    C        0      0        2 
  23 chr23_28559760   Sample    G    C        0      0        2 
  23 chr23_28567624     AAsi    A    G        1      2        2 
  23 chr23_28567624     AKia    A    G        0      0        2 
  23 chr23_28567624     AOna    A    G        0      0        2 
  23 chr23_28567624     ASom    A    G        1      2        2 
  23 chr23_28567624     HCab    A    G        0      0        2 
  23 chr23_28567624     HPrz    A    G        0      0        2 
  23 chr23_28567624     ZBoe    A    G        0      0        2 
  23 chr23_28567624     ZGre    A    G        0      0        2 
  23 chr23_28567624     ZHar    A    G        0      0        2 
  23 chr23_28567624   Sample    A    G        1      2        2 
  23 chr23_28568008     AAsi    T    G        0      0        2 
  23 chr23_28568008     AKia    T    G        1      2        2 
  23 chr23_28568008     AOna    T    G      0.5      1        2 
  23 chr23_28568008     ASom    T    G        0      0        2 
  23 chr23_28568008     HCab    T    G        0      0        2 
  23 chr23_28568008     HPrz    T    G        0      0        2 
  23 chr23_28568008     ZBoe    T    G        0      0        2 
  23 chr23_28568008     ZGre    T    G        0      0        2 
  23 chr23_28568008     ZHar    T    G        0      0        2 
  23 chr23_28568008   Sample    T    G        0      0        2 
  23 chr23_28568949     AAsi    T    C        0      0        2 
  23 chr23_28568949     AKia    T    C        0      0        2 
  23 chr23_28568949     AOna    T    C      0.5      1        2 
  23 chr23_28568949     ASom    T    C        0      0        2 
  23 chr23_28568949     HCab    T    C        0      0        2 
  23 chr23_28568949     HPrz    T    C        0      0        2 
  23 chr23_28568949     ZBoe    T    C        0      0        2 
  23 chr23_28568949     ZGre    T    C        0      0        2 
  23 chr23_28568949     ZHar    T    C        0      0        2 
  23 chr23_28568949   Sample    T    C        0      0        2 
  23 chr23_28587697     AAsi    T    A        0      0        2 
  23 chr23_28587697     AKia    T    A        0      0        2 
  23 chr23_28587697     AOna    T    A        0      0        2 
  23 chr23_28587697     ASom    T    A        0      0        2 
  23 chr23_28587697     HCab    T    A        0      0        2 
  23 chr23_28587697     HPrz    T    A        0      0        2 
  23 chr23_28587697     ZBoe    T    A        1      2        2 
  23 chr23_28587697     ZGre    T    A        1      2        2 
  23 chr23_28587697     ZHar    T    A        0      0        2 
  23 chr23_28587697   Sample    T    A        0      0        2 
  23 chr23_28587786     AAsi    A    G        0      0        2 
  23 chr23_28587786     AKia    A    G        0      0        2 
  23 chr23_28587786     AOna    A    G        0      0        2 
  23 chr23_28587786     ASom    A    G        0      0        2 
  23 chr23_28587786     HCab    A    G        0      0        2 
  23 chr23_28587786     HPrz    A    G      0.5      1        2 
  23 chr23_28587786     ZBoe    A    G        0      0        2 
  23 chr23_28587786     ZGre    A    G        0      0        2 
  23 chr23_28587786     ZHar    A    G        0      0        2 
  23 chr23_28587786   Sample    A    G        0      0        2 
  23 chr23_28616621     AAsi    A    T        0      0        2 
  23 chr23_28616621     AKia    A    T        0      0        2 
  23 chr23_28616621     AOna    A    T        0      0        2 
  23 chr23_28616621     ASom    A    T        0      0        2 
  23 chr23_28616621     HCab    A    T        1      2        2 
  23 chr23_28616621     HPrz    A    T        1      2        2 
  23 chr23_28616621     ZBoe    A    T        0      0        2 
  23 chr23_28616621     ZGre    A    T        0      0        2 
  23 chr23_28616621     ZHar    A    T        0      0        2 
  23 chr23_28616621   Sample    A    T        0      0        2 
  23 chr23_28624678     AAsi    A    G        0      0        2 
  23 chr23_28624678     AKia    A    G        0      0        2 
  23 chr23_28624678     AOna    A    G        0      0        2 
  23 chr23_28624678     ASom    A    G        0      0        2 
  23 chr23_28624678     HCab    A    G        1      2        2 
  23 chr23_28624678     HPrz    A    G        1      2        2 
  23 chr23_28624678     ZBoe    A    G        0      0        2 
  23 chr23_28624678     ZGre    A    G        0      0        2 
  23 chr23_28624678     ZHar    A    G        0      0        2 
  23 chr23_28624678   Sample    A    G        0      0        2 
  23 chr23_28625805     AAsi    T    C      0.5      1        2 
  23 chr23_28625805     AKia    T    C        0      0        2 
  23 chr23_28625805     AOna    T    C        0      0        2 
  23 chr23_28625805     ASom    T    C        0      0        2 
  23 chr23_28625805     HCab    T    C        0      0        2 
  23 chr23_28625805     HPrz    T    C        0      0        2 
  23 chr23_28625805     ZBoe    T    C        0      0        2 
  23 chr23_28625805     ZGre    T    C        0      0        2 
  23 chr23_28625805     ZHar    T    C        0      0        2 
  23 chr23_28625805   Sample    T    C        0      0        2 
  23 chr23_28627000     AAsi    A    G        0      0        2 
  23 chr23_28627000     AKia    A    G        0      0        2 
  23 chr23_28627000     AOna    A    G        0      0        2 
  23 chr23_28627000     ASom    A    G        0      0        2 
  23 chr23_28627000     HCab    A    G        1      2        2 
  23 chr23_28627000     HPrz    A    G        1      2        2 
  23 chr23_28627000     ZBoe    A    G        0      0        2 
  23 chr23_28627000     ZGre    A    G        0      0        2 
  23 chr23_28627000     ZHar    A    G        0      0        2 
  23 chr23_28627000   Sample    A    G        0      0        2 
  23 chr23_28630620     AAsi    C    G        0      0        2 
  23 chr23_28630620     AKia    C    G        0      0        2 
  23 chr23_28630620     AOna    C    G        0      0        2 
  23 chr23_28630620     ASom    C    G        0      0        2 
  23 chr23_28630620     HCab    C    G        1      2        2 
  23 chr23_28630620     HPrz    C    G        1      2        2 
  23 chr23_28630620     ZBoe    C    G        0      0        2 
  23 chr23_28630620     ZGre    C    G        0      0        2 
  23 chr23_28630620     ZHar    C    G        0      0        2 
  23 chr23_28630620   Sample    C    G        0      0        2 
  23 chr23_28635269     AAsi    A    G        0      0        2 
  23 chr23_28635269     AKia    A    G        1      2        2 
  23 chr23_28635269     AOna    A    G      0.5      1        2 
  23 chr23_28635269     ASom    A    G        0      0        2 
  23 chr23_28635269     HCab    A    G        0      0        2 
  23 chr23_28635269     HPrz    A    G        0      0        2 
  23 chr23_28635269     ZBoe    A    G        0      0        2 
  23 chr23_28635269     ZGre    A    G        0      0        2 
  23 chr23_28635269     ZHar    A    G        0      0        2 
  23 chr23_28635269   Sample    A    G        0      0        2 
  23 chr23_28637779     AAsi    C    T        0      0        2 
  23 chr23_28637779     AKia    C    T        0      0        2 
  23 chr23_28637779     AOna    C    T        0      0        2 
  23 chr23_28637779     ASom    C    T        0      0        2 
  23 chr23_28637779     HCab    C    T        1      2        2 
  23 chr23_28637779     HPrz    C    T        0      0        2 
  23 chr23_28637779     ZBoe    C    T        0      0        2 
  23 chr23_28637779     ZGre    C    T        0      0        2 
  23 chr23_28637779     ZHar    C    T        0      0        2 
  23 chr23_28637779   Sample    C    T        0      0        2 
  23 chr23_28637880     AAsi    T    C        0      0        2 
  23 chr23_28637880     AKia    T    C        0      0        2 
  23 chr23_28637880     AOna    T    C        0      0        2 
  23 chr23_28637880     ASom    T    C        0      0        2 
  23 chr23_28637880     HCab    T    C        1      2        2 
  23 chr23_28637880     HPrz    T    C        1      2        2 
  23 chr23_28637880     ZBoe    T    C        0      0        2 
  23 chr23_28637880     ZGre    T    C        0      0        2 
  23 chr23_28637880     ZHar    T    C        0      0        2 
  23 chr23_28637880   Sample    T    C        0      0        2 
  23 chr23_28641436     AAsi    T    C        0      0        2 
  23 chr23_28641436     AKia    T    C        0      0        2 
  23 chr23_28641436     AOna    T    C      0.5      1        2 
  23 chr23_28641436     ASom    T    C        0      0        2 
  23 chr23_28641436     HCab    T    C        0      0        2 
  23 chr23_28641436     HPrz    T    C        0      0        2 
  23 chr23_28641436     ZBoe    T    C        0      0        2 
  23 chr23_28641436     ZGre    T    C        0      0        2 
  23 chr23_28641436     ZHar    T    C        0      0        2 
  23 chr23_28641436   Sample    T    C        0      0        2 
  23 chr23_28643314     AAsi    A    G        0      0        2 
  23 chr23_28643314     AKia    A    G        0      0        2 
  23 chr23_28643314     AOna    A    G        0      0        2 
  23 chr23_28643314     ASom    A    G        0      0        2 
  23 chr23_28643314     HCab    A    G        0      0        2 
  23 chr23_28643314     HPrz    A    G        0      0        2 
  23 chr23_28643314     ZBoe    A    G        0      0        2 
  23 chr23_28643314     ZGre    A    G        1      2        2 
  23 chr23_28643314     ZHar    A    G        0      0        2 
  23 chr23_28643314   Sample    A    G        0      0        2 
  23 chr23_28654414     AAsi    T    C        0      0        2 
  23 chr23_28654414     AKia    T    C        0      0        2 
  23 chr23_28654414     AOna    T    C        0      0        2 
  23 chr23_28654414     ASom    T    C        0      0        2 
  23 chr23_28654414     HCab    T    C        0      0        2 
  23 chr23_28654414     HPrz    T    C        0      0        2 
  23 chr23_28654414     ZBoe    T    C      0.5      1        2 
  23 chr23_28654414     ZGre    T    C        0      0        2 
  23 chr23_28654414     ZHar    T    C        0      0        2 
  23 chr23_28654414   Sample    T    C        0      0        2 
  23 chr23_28657690     AAsi    A    C        0      0        2 
  23 chr23_28657690     AKia    A    C        0      0        2 
  23 chr23_28657690     AOna    A    C        0      0        2 
  23 chr23_28657690     ASom    A    C        0      0        2 
  23 chr23_28657690     HCab    A    C        1      2        2 
  23 chr23_28657690     HPrz    A    C        1      2        2 
  23 chr23_28657690     ZBoe    A    C        0      0        2 
  23 chr23_28657690     ZGre    A    C        0      0        2 
  23 chr23_28657690     ZHar    A    C        0      0        2 
  23 chr23_28657690   Sample    A    C        0      0        2 
  23 chr23_28660106     AAsi    A    G        0      0        2 
  23 chr23_28660106     AKia    A    G        0      0        2 
  23 chr23_28660106     AOna    A    G        0      0        2 
  23 chr23_28660106     ASom    A    G        0      0        2 
  23 chr23_28660106     HCab    A    G        0      0        2 
  23 chr23_28660106     HPrz    A    G        0      0        2 
  23 chr23_28660106     ZBoe    A    G        0      0        2 
  23 chr23_28660106     ZGre    A    G      0.5      1        2 
  23 chr23_28660106     ZHar    A    G        0      0        2 
  23 chr23_28660106   Sample    A    G        0      0        2 
  23 chr23_28660234     AAsi    C    G        0      0        2 
  23 chr23_28660234     AKia    C    G        0      0        2 
  23 chr23_28660234     AOna    C    G        0      0        2 
  23 chr23_28660234     ASom    C    G        0      0        2 
  23 chr23_28660234     HCab    C    G        0      0        2 
  23 chr23_28660234     HPrz    C    G        0      0        2 
  23 chr23_28660234     ZBoe    C    G        1      2        2 
  23 chr23_28660234     ZGre    C    G        0      0        2 
  23 chr23_28660234     ZHar    C    G        0      0        2 
  23 chr23_28660234   Sample    C    G        0      0        2 
  23 chr23_28666311     AAsi    T    C        0      0        2 
  23 chr23_28666311     AKia    T    C      0.5      1        2 
  23 chr23_28666311     AOna    T    C        0      0        2 
  23 chr23_28666311     ASom    T    C        0      0        2 
  23 chr23_28666311     HCab    T    C        0      0        2 
  23 chr23_28666311     HPrz    T    C        0      0        2 
  23 chr23_28666311     ZBoe    T    C        0      0        2 
  23 chr23_28666311     ZGre    T    C        0      0        2 
  23 chr23_28666311     ZHar    T    C        0      0        2 
  23 chr23_28666311   Sample    T    C        0      0        2 
  23 chr23_28669060     AAsi    A    C        0      0        2 
  23 chr23_28669060     AKia    A    C        0      0        2 
  23 chr23_28669060     AOna    A    C        0      0        2 
  23 chr23_28669060     ASom    A    C        0      0        2 
  23 chr23_28669060     HCab    A    C        1      2        2 
  23 chr23_28669060     HPrz    A    C        1      2        2 
  23 chr23_28669060     ZBoe    A    C        0      0        2 
  23 chr23_28669060     ZGre    A    C        0      0        2 
  23 chr23_28669060     ZHar    A    C        0      0        2 
  23 chr23_28669060   Sample    A    C        0      0        2 
  23 chr23_28669649     AAsi    G    A        0      0        2 
  23 chr23_28669649     AKia    G    A        0      0        2 
  23 chr23_28669649     AOna    G    A        0      0        2 
  23 chr23_28669649     ASom    G    A        0      0        2 
  23 chr23_28669649     HCab    G    A        1      2        2 
  23 chr23_28669649     HPrz    G    A        1      2        2 
  23 chr23_28669649     ZBoe    G    A        0      0        2 
  23 chr23_28669649     ZGre    G    A        0      0        2 
  23 chr23_28669649     ZHar    G    A        0      0        2 
  23 chr23_28669649   Sample    G    A        0      0        2 
  23 chr23_28677079     AAsi    G    A        0      0        2 
  23 chr23_28677079     AKia    G    A        0      0        2 
  23 chr23_28677079     AOna    G    A      0.5      1        2 
  23 chr23_28677079     ASom    G    A        0      0        2 
  23 chr23_28677079     HCab    G    A        0      0        2 
  23 chr23_28677079     HPrz    G    A        0      0        2 
  23 chr23_28677079     ZBoe    G    A        0      0        2 
  23 chr23_28677079     ZGre    G    A        0      0        2 
  23 chr23_28677079     ZHar    G    A        0      0        2 
  23 chr23_28677079   Sample    G    A        0      0        2 
  23 chr23_28678561     AAsi    G    A        0      0        2 
  23 chr23_28678561     AKia    G    A        0      0        2 
  23 chr23_28678561     AOna    G    A        0      0        2 
  23 chr23_28678561     ASom    G    A        0      0        2 
  23 chr23_28678561     HCab    G    A        1      2        2 
  23 chr23_28678561     HPrz    G    A        1      2        2 
  23 chr23_28678561     ZBoe    G    A        0      0        2 
  23 chr23_28678561     ZGre    G    A        0      0        2 
  23 chr23_28678561     ZHar    G    A        0      0        2 
  23 chr23_28678561   Sample    G    A        0      0        2 
  23 chr23_28681606     AAsi    T    C        0      0        2 
  23 chr23_28681606     AKia    T    C        0      0        2 
  23 chr23_28681606     AOna    T    C        0      0        2 
  23 chr23_28681606     ASom    T    C        0      0        2 
  23 chr23_28681606     HCab    T    C        1      2        2 
  23 chr23_28681606     HPrz    T    C        1      2        2 
  23 chr23_28681606     ZBoe    T    C        0      0        2 
  23 chr23_28681606     ZGre    T    C        0      0        2 
  23 chr23_28681606     ZHar    T    C        0      0        2 
  23 chr23_28681606   Sample    T    C        0      0        2 
  23 chr23_28688260     AAsi    C    T        0      0        2 
  23 chr23_28688260     AKia    C    T        1      2        2 
  23 chr23_28688260     AOna    C    T        1      2        2 
  23 chr23_28688260     ASom    C    T        0      0        2 
  23 chr23_28688260     HCab    C    T        0      0        2 
  23 chr23_28688260     HPrz    C    T        0      0        2 
  23 chr23_28688260     ZBoe    C    T        0      0        2 
  23 chr23_28688260     ZGre    C    T        0      0        2 
  23 chr23_28688260     ZHar    C    T        0      0        2 
  23 chr23_28688260   Sample    C    T        0      0        2 
  23 chr23_28688443     AAsi    G    T        0      0        2 
  23 chr23_28688443     AKia    G    T        0      0        2 
  23 chr23_28688443     AOna    G    T        0      0        2 
  23 chr23_28688443     ASom    G    T        0      0        2 
  23 chr23_28688443     HCab    G    T        1      2        2 
  23 chr23_28688443     HPrz    G    T        1      2        2 
  23 chr23_28688443     ZBoe    G    T        0      0        2 
  23 chr23_28688443     ZGre    G    T        0      0        2 
  23 chr23_28688443     ZHar    G    T        0      0        2 
  23 chr23_28688443   Sample    G    T        0      0        2 
  23 chr23_28689022     AAsi    T    C        0      0        2 
  23 chr23_28689022     AKia    T    C      0.5      1        2 
  23 chr23_28689022     AOna    T    C        0      0        2 
  23 chr23_28689022     ASom    T    C        0      0        2 
  23 chr23_28689022     HCab    T    C        0      0        2 
  23 chr23_28689022     HPrz    T    C        0      0        2 
  23 chr23_28689022     ZBoe    T    C        0      0        2 
  23 chr23_28689022     ZGre    T    C        0      0        2 
  23 chr23_28689022     ZHar    T    C        0      0        2 
  23 chr23_28689022   Sample    T    C        0      0        2 
  23 chr23_28698270     AAsi    T    C        0      0        2 
  23 chr23_28698270     AKia    T    C        0      0        2 
  23 chr23_28698270     AOna    T    C      0.5      1        2 
  23 chr23_28698270     ASom    T    C        0      0        2 
  23 chr23_28698270     HCab    T    C        0      0        2 
  23 chr23_28698270     HPrz    T    C        0      0        2 
  23 chr23_28698270     ZBoe    T    C        0      0        2 
  23 chr23_28698270     ZGre    T    C        0      0        2 
  23 chr23_28698270     ZHar    T    C        0      0        2 
  23 chr23_28698270   Sample    T    C        0      0        2 
  23 chr23_28699040     AAsi    G    A        0      0        2 
  23 chr23_28699040     AKia    G    A        0      0        2 
  23 chr23_28699040     AOna    G    A      0.5      1        2 
  23 chr23_28699040     ASom    G    A        0      0        2 
  23 chr23_28699040     HCab    G    A        0      0        2 
  23 chr23_28699040     HPrz    G    A        0      0        2 
  23 chr23_28699040     ZBoe    G    A        0      0        2 
  23 chr23_28699040     ZGre    G    A        0      0        2 
  23 chr23_28699040     ZHar    G    A        0      0        2 
  23 chr23_28699040   Sample    G    A        0      0        2 
  23 chr23_28713129     AAsi    T    G        0      0        2 
  23 chr23_28713129     AKia    T    G        0      0        2 
  23 chr23_28713129     AOna    T    G        0      0        2 
  23 chr23_28713129     ASom    T    G        0      0        2 
  23 chr23_28713129     HCab    T    G        0      0        2 
  23 chr23_28713129     HPrz    T    G        0      0        2 
  23 chr23_28713129     ZBoe    T    G        0      0        2 
  23 chr23_28713129     ZGre    T    G        0      0        2 
  23 chr23_28713129     ZHar    T    G        1      2        2 
  23 chr23_28713129   Sample    T    G        0      0        2 
  23 chr23_28716687     AAsi    T    A        0      0        2 
  23 chr23_28716687     AKia    T    A        0      0        2 
  23 chr23_28716687     AOna    T    A      0.5      1        2 
  23 chr23_28716687     ASom    T    A        0      0        2 
  23 chr23_28716687     HCab    T    A        0      0        2 
  23 chr23_28716687     HPrz    T    A        0      0        2 
  23 chr23_28716687     ZBoe    T    A        0      0        2 
  23 chr23_28716687     ZGre    T    A        0      0        2 
  23 chr23_28716687     ZHar    T    A        0      0        2 
  23 chr23_28716687   Sample    T    A        0      0        2 
  23 chr23_28717000     AAsi    C    T        0      0        2 
  23 chr23_28717000     AKia    C    T        0      0        2 
  23 chr23_28717000     AOna    C    T        0      0        2 
  23 chr23_28717000     ASom    C    T        0      0        2 
  23 chr23_28717000     HCab    C    T        0      0        2 
  23 chr23_28717000     HPrz    C    T        0      0        2 
  23 chr23_28717000     ZBoe    C    T        0      0        2 
  23 chr23_28717000     ZGre    C    T      0.5      1        2 
  23 chr23_28717000     ZHar    C    T        0      0        2 
  23 chr23_28717000   Sample    C    T        0      0        2 
  23 chr23_28718331     AAsi    A    G        0      0        2 
  23 chr23_28718331     AKia    A    G        0      0        2 
  23 chr23_28718331     AOna    A    G      0.5      1        2 
  23 chr23_28718331     ASom    A    G        0      0        2 
  23 chr23_28718331     HCab    A    G        0      0        2 
  23 chr23_28718331     HPrz    A    G        0      0        2 
  23 chr23_28718331     ZBoe    A    G        0      0        2 
  23 chr23_28718331     ZGre    A    G        0      0        2 
  23 chr23_28718331     ZHar    A    G        0      0        2 
  23 chr23_28718331   Sample    A    G        0      0        2 
  23 chr23_28742017     AAsi    A    G        0      0        2 
  23 chr23_28742017     AKia    A    G        0      0        2 
  23 chr23_28742017     AOna    A    G        0      0        2 
  23 chr23_28742017     ASom    A    G        0      0        2 
  23 chr23_28742017     HCab    A    G      0.5      1        2 
  23 chr23_28742017     HPrz    A    G        0      0        2 
  23 chr23_28742017     ZBoe    A    G        0      0        2 
  23 chr23_28742017     ZGre    A    G        0      0        2 
  23 chr23_28742017     ZHar    A    G        0      0        2 
  23 chr23_28742017   Sample    A    G        0      0        2 
  23 chr23_28755112     AAsi    T    C        0      0        2 
  23 chr23_28755112     AKia    T    C        0      0        2 
  23 chr23_28755112     AOna    T    C        0      0        2 
  23 chr23_28755112     ASom    T    C      0.5      1        2 
  23 chr23_28755112     HCab    T    C        0      0        2 
  23 chr23_28755112     HPrz    T    C        0      0        2 
  23 chr23_28755112     ZBoe    T    C        0      0        2 
  23 chr23_28755112     ZGre    T    C        0      0        2 
  23 chr23_28755112     ZHar    T    C        0      0        2 
  23 chr23_28755112   Sample    T    C        0      0        2 
  23 chr23_28755945     AAsi    T    G        0      0        2 
  23 chr23_28755945     AKia    T    G      0.5      1        2 
  23 chr23_28755945     AOna    T    G        1      2        2 
  23 chr23_28755945     ASom    T    G        0      0        2 
  23 chr23_28755945     HCab    T    G        0      0        2 
  23 chr23_28755945     HPrz    T    G        0      0        2 
  23 chr23_28755945     ZBoe    T    G        0      0        2 
  23 chr23_28755945     ZGre    T    G        0      0        2 
  23 chr23_28755945     ZHar    T    G        0      0        2 
  23 chr23_28755945   Sample    T    G        0      0        2 
  23 chr23_28759531     AAsi    T    C        0      0        2 
  23 chr23_28759531     AKia    T    C        0      0        2 
  23 chr23_28759531     AOna    T    C        0      0        2 
  23 chr23_28759531     ASom    T    C        0      0        2 
  23 chr23_28759531     HCab    T    C        1      2        2 
  23 chr23_28759531     HPrz    T    C        1      2        2 
  23 chr23_28759531     ZBoe    T    C        0      0        2 
  23 chr23_28759531     ZGre    T    C        0      0        2 
  23 chr23_28759531     ZHar    T    C        0      0        2 
  23 chr23_28759531   Sample    T    C        0      0        2 
  23 chr23_28766707     AAsi    T    C        0      0        2 
  23 chr23_28766707     AKia    T    C        0      0        2 
  23 chr23_28766707     AOna    T    C      0.5      1        2 
  23 chr23_28766707     ASom    T    C        0      0        2 
  23 chr23_28766707     HCab    T    C        0      0        2 
  23 chr23_28766707     HPrz    T    C        0      0        2 
  23 chr23_28766707     ZBoe    T    C        0      0        2 
  23 chr23_28766707     ZGre    T    C        0      0        2 
  23 chr23_28766707     ZHar    T    C        0      0        2 
  23 chr23_28766707   Sample    T    C        0      0        2 
  23 chr23_28772539     AAsi    C    T        0      0        2 
  23 chr23_28772539     AKia    C    T      0.5      1        2 
  23 chr23_28772539     AOna    C    T        0      0        2 
  23 chr23_28772539     ASom    C    T        0      0        2 
  23 chr23_28772539     HCab    C    T        0      0        2 
  23 chr23_28772539     HPrz    C    T        0      0        2 
  23 chr23_28772539     ZBoe    C    T        0      0        2 
  23 chr23_28772539     ZGre    C    T        0      0        2 
  23 chr23_28772539     ZHar    C    T        0      0        2 
  23 chr23_28772539   Sample    C    T        0      0        2 
  23 chr23_28773660     AAsi    T    C        0      0        2 
  23 chr23_28773660     AKia    T    C        0      0        2 
  23 chr23_28773660     AOna    T    C        0      0        2 
  23 chr23_28773660     ASom    T    C        0      0        2 
  23 chr23_28773660     HCab    T    C        1      2        2 
  23 chr23_28773660     HPrz    T    C        1      2        2 
  23 chr23_28773660     ZBoe    T    C        0      0        2 
  23 chr23_28773660     ZGre    T    C        0      0        2 
  23 chr23_28773660     ZHar    T    C        0      0        2 
  23 chr23_28773660   Sample    T    C        0      0        2 
  23 chr23_28791766     AAsi    A    G        0      0        2 
  23 chr23_28791766     AKia    A    G        0      0        2 
  23 chr23_28791766     AOna    A    G        1      2        2 
  23 chr23_28791766     ASom    A    G        0      0        2 
  23 chr23_28791766     HCab    A    G        0      0        2 
  23 chr23_28791766     HPrz    A    G        0      0        2 
  23 chr23_28791766     ZBoe    A    G        0      0        2 
  23 chr23_28791766     ZGre    A    G        0      0        2 
  23 chr23_28791766     ZHar    A    G        0      0        2 
  23 chr23_28791766   Sample    A    G        0      0        2 
  23 chr23_28792217     AAsi    A    G        0      0        2 
  23 chr23_28792217     AKia    A    G        0      0        2 
  23 chr23_28792217     AOna    A    G        0      0        2 
  23 chr23_28792217     ASom    A    G        0      0        2 
  23 chr23_28792217     HCab    A    G        1      2        2 
  23 chr23_28792217     HPrz    A    G        1      2        2 
  23 chr23_28792217     ZBoe    A    G        0      0        2 
  23 chr23_28792217     ZGre    A    G        0      0        2 
  23 chr23_28792217     ZHar    A    G        0      0        2 
  23 chr23_28792217   Sample    A    G        0      0        2 
  23 chr23_28804595     AAsi    G    T        0      0        2 
  23 chr23_28804595     AKia    G    T        0      0        2 
  23 chr23_28804595     AOna    G    T        0      0        2 
  23 chr23_28804595     ASom    G    T        0      0        2 
  23 chr23_28804595     HCab    G    T        0      0        2 
  23 chr23_28804595     HPrz    G    T        0      0        2 
  23 chr23_28804595     ZBoe    G    T        1      2        2 
  23 chr23_28804595     ZGre    G    T        0      0        2 
  23 chr23_28804595     ZHar    G    T        0      0        2 
  23 chr23_28804595   Sample    G    T        0      0        2 
  23 chr23_28808984     AAsi    G    A        0      0        2 
  23 chr23_28808984     AKia    G    A        0      0        2 
  23 chr23_28808984     AOna    G    A        0      0        2 
  23 chr23_28808984     ASom    G    A        0      0        2 
  23 chr23_28808984     HCab    G    A        1      2        2 
  23 chr23_28808984     HPrz    G    A        1      2        2 
  23 chr23_28808984     ZBoe    G    A        0      0        2 
  23 chr23_28808984     ZGre    G    A        0      0        2 
  23 chr23_28808984     ZHar    G    A        0      0        2 
  23 chr23_28808984   Sample    G    A        0      0        2 
  23 chr23_28824512     AAsi    T    C        1      2        2 
  23 chr23_28824512     AKia    T    C        0      0        2 
  23 chr23_28824512     AOna    T    C        0      0        2 
  23 chr23_28824512     ASom    T    C        1      2        2 
  23 chr23_28824512     HCab    T    C        0      0        2 
  23 chr23_28824512     HPrz    T    C        0      0        2 
  23 chr23_28824512     ZBoe    T    C        0      0        2 
  23 chr23_28824512     ZGre    T    C        0      0        2 
  23 chr23_28824512     ZHar    T    C        0      0        2 
  23 chr23_28824512   Sample    T    C        1      2        2 
  23 chr23_28825082     AAsi    T    G        1      2        2 
  23 chr23_28825082     AKia    T    G        0      0        2 
  23 chr23_28825082     AOna    T    G        0      0        2 
  23 chr23_28825082     ASom    T    G        1      2        2 
  23 chr23_28825082     HCab    T    G        1      2        2 
  23 chr23_28825082     HPrz    T    G        1      2        2 
  23 chr23_28825082     ZBoe    T    G        0      0        2 
  23 chr23_28825082     ZGre    T    G        0      0        2 
  23 chr23_28825082     ZHar    T    G        0      0        2 
  23 chr23_28825082   Sample    T    G        1      2        2 
  23 chr23_28826097     AAsi    T    C        0      0        2 
  23 chr23_28826097     AKia    T    C        0      0        2 
  23 chr23_28826097     AOna    T    C        0      0        2 
  23 chr23_28826097     ASom    T    C        0      0        2 
  23 chr23_28826097     HCab    T    C        1      2        2 
  23 chr23_28826097     HPrz    T    C        1      2        2 
  23 chr23_28826097     ZBoe    T    C        0      0        2 
  23 chr23_28826097     ZGre    T    C        0      0        2 
  23 chr23_28826097     ZHar    T    C        0      0        2 
  23 chr23_28826097   Sample    T    C        0      0        2 
  23 chr23_28827622     AAsi    A    G        1      2        2 
  23 chr23_28827622     AKia    A    G        0      0        2 
  23 chr23_28827622     AOna    A    G        0      0        2 
  23 chr23_28827622     ASom    A    G        1      2        2 
  23 chr23_28827622     HCab    A    G        0      0        2 
  23 chr23_28827622     HPrz    A    G        0      0        2 
  23 chr23_28827622     ZBoe    A    G        0      0        2 
  23 chr23_28827622     ZGre    A    G        0      0        2 
  23 chr23_28827622     ZHar    A    G        0      0        2 
  23 chr23_28827622   Sample    A    G        1      2        2 
  23 chr23_28828702     AAsi    C    T        0      0        2 
  23 chr23_28828702     AKia    C    T      0.5      1        2 
  23 chr23_28828702     AOna    C    T        1      2        2 
  23 chr23_28828702     ASom    C    T        0      0        2 
  23 chr23_28828702     HCab    C    T        0      0        2 
  23 chr23_28828702     HPrz    C    T        0      0        2 
  23 chr23_28828702     ZBoe    C    T        0      0        2 
  23 chr23_28828702     ZGre    C    T        0      0        2 
  23 chr23_28828702     ZHar    C    T        0      0        2 
  23 chr23_28828702   Sample    C    T        0      0        2 
  23 chr23_28834076     AAsi    C    G        0      0        2 
  23 chr23_28834076     AKia    C    G      0.5      1        2 
  23 chr23_28834076     AOna    C    G        1      2        2 
  23 chr23_28834076     ASom    C    G        0      0        2 
  23 chr23_28834076     HCab    C    G        0      0        2 
  23 chr23_28834076     HPrz    C    G        0      0        2 
  23 chr23_28834076     ZBoe    C    G        0      0        2 
  23 chr23_28834076     ZGre    C    G        0      0        2 
  23 chr23_28834076     ZHar    C    G        0      0        2 
  23 chr23_28834076   Sample    C    G        0      0        2 
  23 chr23_28837071     AAsi    G    A        1      2        2 
  23 chr23_28837071     AKia    G    A        0      0        2 
  23 chr23_28837071     AOna    G    A        0      0        2 
  23 chr23_28837071     ASom    G    A        1      2        2 
  23 chr23_28837071     HCab    G    A        1      2        2 
  23 chr23_28837071     HPrz    G    A        1      2        2 
  23 chr23_28837071     ZBoe    G    A        0      0        2 
  23 chr23_28837071     ZGre    G    A        0      0        2 
  23 chr23_28837071     ZHar    G    A        0      0        2 
  23 chr23_28837071   Sample    G    A        1      2        2 
  23 chr23_28839414     AAsi    C    T        0      0        2 
  23 chr23_28839414     AKia    C    T        0      0        2 
  23 chr23_28839414     AOna    C    T        0      0        2 
  23 chr23_28839414     ASom    C    T        0      0        2 
  23 chr23_28839414     HCab    C    T        0      0        2 
  23 chr23_28839414     HPrz    C    T        0      0        2 
  23 chr23_28839414     ZBoe    C    T      0.5      1        2 
  23 chr23_28839414     ZGre    C    T        0      0        2 
  23 chr23_28839414     ZHar    C    T        0      0        2 
  23 chr23_28839414   Sample    C    T        0      0        2 
  23 chr23_28841767     AAsi    G    A        0      0        2 
  23 chr23_28841767     AKia    G    A        0      0        2 
  23 chr23_28841767     AOna    G    A        0      0        2 
  23 chr23_28841767     ASom    G    A        0      0        2 
  23 chr23_28841767     HCab    G    A        1      2        2 
  23 chr23_28841767     HPrz    G    A        1      2        2 
  23 chr23_28841767     ZBoe    G    A        0      0        2 
  23 chr23_28841767     ZGre    G    A        0      0        2 
  23 chr23_28841767     ZHar    G    A        0      0        2 
  23 chr23_28841767   Sample    G    A        0      0        2 
  23 chr23_28842664     AAsi    T    C        0      0        2 
  23 chr23_28842664     AKia    T    C      0.5      1        2 
  23 chr23_28842664     AOna    T    C      0.5      1        2 
  23 chr23_28842664     ASom    T    C        0      0        2 
  23 chr23_28842664     HCab    T    C        0      0        2 
  23 chr23_28842664     HPrz    T    C        0      0        2 
  23 chr23_28842664     ZBoe    T    C        0      0        2 
  23 chr23_28842664     ZGre    T    C        0      0        2 
  23 chr23_28842664     ZHar    T    C        0      0        2 
  23 chr23_28842664   Sample    T    C        0      0        2 
  23 chr23_28847851     AAsi    G    A        0      0        2 
  23 chr23_28847851     AKia    G    A        0      0        2 
  23 chr23_28847851     AOna    G    A        0      0        2 
  23 chr23_28847851     ASom    G    A        0      0        2 
  23 chr23_28847851     HCab    G    A        0      0        2 
  23 chr23_28847851     HPrz    G    A        0      0        2 
  23 chr23_28847851     ZBoe    G    A        1      2        2 
  23 chr23_28847851     ZGre    G    A        1      2        2 
  23 chr23_28847851     ZHar    G    A        0      0        2 
  23 chr23_28847851   Sample    G    A        0      0        2 
  23 chr23_28852722     AAsi    A    T        0      0        2 
  23 chr23_28852722     AKia    A    T        0      0        2 
  23 chr23_28852722     AOna    A    T        0      0        2 
  23 chr23_28852722     ASom    A    T        0      0        2 
  23 chr23_28852722     HCab    A    T        1      2        2 
  23 chr23_28852722     HPrz    A    T      0.5      1        2 
  23 chr23_28852722     ZBoe    A    T        0      0        2 
  23 chr23_28852722     ZGre    A    T        0      0        2 
  23 chr23_28852722     ZHar    A    T        0      0        2 
  23 chr23_28852722   Sample    A    T        0      0        2 
  23 chr23_28853099     AAsi    G    A        0      0        2 
  23 chr23_28853099     AKia    G    A        0      0        2 
  23 chr23_28853099     AOna    G    A        0      0        2 
  23 chr23_28853099     ASom    G    A        0      0        2 
  23 chr23_28853099     HCab    G    A        1      2        2 
  23 chr23_28853099     HPrz    G    A        1      2        2 
  23 chr23_28853099     ZBoe    G    A        0      0        2 
  23 chr23_28853099     ZGre    G    A        0      0        2 
  23 chr23_28853099     ZHar    G    A        0      0        2 
  23 chr23_28853099   Sample    G    A        0      0        2 
  23 chr23_28853237     AAsi    G    C      0.5      1        2 
  23 chr23_28853237     AKia    G    C        0      0        2 
  23 chr23_28853237     AOna    G    C        0      0        2 
  23 chr23_28853237     ASom    G    C        0      0        2 
  23 chr23_28853237     HCab    G    C        0      0        2 
  23 chr23_28853237     HPrz    G    C        0      0        2 
  23 chr23_28853237     ZBoe    G    C        0      0        2 
  23 chr23_28853237     ZGre    G    C        0      0        2 
  23 chr23_28853237     ZHar    G    C        0      0        2 
  23 chr23_28853237   Sample    G    C        0      0        2 
  23 chr23_28859425     AAsi    A    C        0      0        2 
  23 chr23_28859425     AKia    A    C      0.5      1        2 
  23 chr23_28859425     AOna    A    C        0      0        2 
  23 chr23_28859425     ASom    A    C        0      0        2 
  23 chr23_28859425     HCab    A    C        0      0        2 
  23 chr23_28859425     HPrz    A    C        0      0        2 
  23 chr23_28859425     ZBoe    A    C        0      0        2 
  23 chr23_28859425     ZGre    A    C        0      0        2 
  23 chr23_28859425     ZHar    A    C        0      0        2 
  23 chr23_28859425   Sample    A    C        0      0        2 
  23 chr23_28864341     AAsi    G    A        0      0        2 
  23 chr23_28864341     AKia    G    A        0      0        2 
  23 chr23_28864341     AOna    G    A        0      0        2 
  23 chr23_28864341     ASom    G    A        0      0        2 
  23 chr23_28864341     HCab    G    A        0      0        2 
  23 chr23_28864341     HPrz    G    A        0      0        2 
  23 chr23_28864341     ZBoe    G    A      0.5      1        2 
  23 chr23_28864341     ZGre    G    A        0      0        2 
  23 chr23_28864341     ZHar    G    A        0      0        2 
  23 chr23_28864341   Sample    G    A        0      0        2 
  23 chr23_28865323     AAsi    G    A        0      0        2 
  23 chr23_28865323     AKia    G    A        0      0        2 
  23 chr23_28865323     AOna    G    A        0      0        2 
  23 chr23_28865323     ASom    G    A        0      0        2 
  23 chr23_28865323     HCab    G    A        0      0        2 
  23 chr23_28865323     HPrz    G    A        0      0        2 
  23 chr23_28865323     ZBoe    G    A      0.5      1        2 
  23 chr23_28865323     ZGre    G    A        0      0        2 
  23 chr23_28865323     ZHar    G    A      0.5      1        2 
  23 chr23_28865323   Sample    G    A        0      0        2 
  23 chr23_28870404     AAsi    C    T        0      0        2 
  23 chr23_28870404     AKia    C    T        0      0        2 
  23 chr23_28870404     AOna    C    T        0      0        2 
  23 chr23_28870404     ASom    C    T        0      0        2 
  23 chr23_28870404     HCab    C    T        1      2        2 
  23 chr23_28870404     HPrz    C    T        1      2        2 
  23 chr23_28870404     ZBoe    C    T        0      0        2 
  23 chr23_28870404     ZGre    C    T        0      0        2 
  23 chr23_28870404     ZHar    C    T        0      0        2 
  23 chr23_28870404   Sample    C    T        0      0        2 
  23 chr23_28886368     AAsi    G    A        0      0        2 
  23 chr23_28886368     AKia    G    A        0      0        2 
  23 chr23_28886368     AOna    G    A        0      0        2 
  23 chr23_28886368     ASom    G    A        0      0        2 
  23 chr23_28886368     HCab    G    A        0      0        2 
  23 chr23_28886368     HPrz    G    A        0      0        2 
  23 chr23_28886368     ZBoe    G    A      0.5      1        2 
  23 chr23_28886368     ZGre    G    A        0      0        2 
  23 chr23_28886368     ZHar    G    A        0      0        2 
  23 chr23_28886368   Sample    G    A        0      0        2 
  23 chr23_28893766     AAsi    C    A        0      0        2 
  23 chr23_28893766     AKia    C    A        0      0        2 
  23 chr23_28893766     AOna    C    A        0      0        2 
  23 chr23_28893766     ASom    C    A      0.5      1        2 
  23 chr23_28893766     HCab    C    A        0      0        2 
  23 chr23_28893766     HPrz    C    A        0      0        2 
  23 chr23_28893766     ZBoe    C    A        0      0        2 
  23 chr23_28893766     ZGre    C    A        0      0        2 
  23 chr23_28893766     ZHar    C    A        0      0        2 
  23 chr23_28893766   Sample    C    A        0      0        2 
  23 chr23_28894955     AAsi    T    A        0      0        2 
  23 chr23_28894955     AKia    T    A        0      0        2 
  23 chr23_28894955     AOna    T    A        0      0        2 
  23 chr23_28894955     ASom    T    A        0      0        2 
  23 chr23_28894955     HCab    T    A        1      2        2 
  23 chr23_28894955     HPrz    T    A      0.5      1        2 
  23 chr23_28894955     ZBoe    T    A        0      0        2 
  23 chr23_28894955     ZGre    T    A        0      0        2 
  23 chr23_28894955     ZHar    T    A        0      0        2 
  23 chr23_28894955   Sample    T    A        0      0        2 
  23 chr23_28897213     AAsi    T    G      0.5      1        2 
  23 chr23_28897213     AKia    T    G        0      0        2 
  23 chr23_28897213     AOna    T    G        0      0        2 
  23 chr23_28897213     ASom    T    G      0.5      1        2 
  23 chr23_28897213     HCab    T    G        0      0        2 
  23 chr23_28897213     HPrz    T    G        0      0        2 
  23 chr23_28897213     ZBoe    T    G        0      0        2 
  23 chr23_28897213     ZGre    T    G        0      0        2 
  23 chr23_28897213     ZHar    T    G        0      0        2 
  23 chr23_28897213   Sample    T    G        1      2        2 
  23 chr23_28905001     AAsi    T    C        0      0        2 
  23 chr23_28905001     AKia    T    C        0      0        2 
  23 chr23_28905001     AOna    T    C        0      0        2 
  23 chr23_28905001     ASom    T    C        0      0        2 
  23 chr23_28905001     HCab    T    C        0      0        2 
  23 chr23_28905001     HPrz    T    C        0      0        2 
  23 chr23_28905001     ZBoe    T    C        0      0        2 
  23 chr23_28905001     ZGre    T    C        0      0        2 
  23 chr23_28905001     ZHar    T    C        1      2        2 
  23 chr23_28905001   Sample    T    C        0      0        2 
  23 chr23_28912124     AAsi    C    A      0.5      1        2 
  23 chr23_28912124     AKia    C    A        0      0        2 
  23 chr23_28912124     AOna    C    A        0      0        2 
  23 chr23_28912124     ASom    C    A        0      0        2 
  23 chr23_28912124     HCab    C    A        0      0        2 
  23 chr23_28912124     HPrz    C    A        0      0        2 
  23 chr23_28912124     ZBoe    C    A        0      0        2 
  23 chr23_28912124     ZGre    C    A        0      0        2 
  23 chr23_28912124     ZHar    C    A        0      0        2 
  23 chr23_28912124   Sample    C    A        0      0        2 
  23 chr23_28915546     AAsi    A    G        0      0        2 
  23 chr23_28915546     AKia    A    G        0      0        2 
  23 chr23_28915546     AOna    A    G      0.5      1        2 
  23 chr23_28915546     ASom    A    G        0      0        2 
  23 chr23_28915546     HCab    A    G        0      0        2 
  23 chr23_28915546     HPrz    A    G        0      0        2 
  23 chr23_28915546     ZBoe    A    G        0      0        2 
  23 chr23_28915546     ZGre    A    G        0      0        2 
  23 chr23_28915546     ZHar    A    G        0      0        2 
  23 chr23_28915546   Sample    A    G        0      0        2 
  23 chr23_28918299     AAsi    T    C      0.5      1        2 
  23 chr23_28918299     AKia    T    C        0      0        2 
  23 chr23_28918299     AOna    T    C        0      0        2 
  23 chr23_28918299     ASom    T    C        0      0        2 
  23 chr23_28918299     HCab    T    C        0      0        2 
  23 chr23_28918299     HPrz    T    C        0      0        2 
  23 chr23_28918299     ZBoe    T    C        0      0        2 
  23 chr23_28918299     ZGre    T    C        0      0        2 
  23 chr23_28918299     ZHar    T    C        0      0        2 
  23 chr23_28918299   Sample    T    C        0      0        2 
  23 chr23_28921110     AAsi    T    C        0      0        2 
  23 chr23_28921110     AKia    T    C        0      0        2 
  23 chr23_28921110     AOna    T    C        0      0        2 
  23 chr23_28921110     ASom    T    C        0      0        2 
  23 chr23_28921110     HCab    T    C        0      0        2 
  23 chr23_28921110     HPrz    T    C        0      0        2 
  23 chr23_28921110     ZBoe    T    C      0.5      1        2 
  23 chr23_28921110     ZGre    T    C        0      0        2 
  23 chr23_28921110     ZHar    T    C        0      0        2 
  23 chr23_28921110   Sample    T    C        0      0        2 
  23 chr23_28924179     AAsi    A    G        0      0        2 
  23 chr23_28924179     AKia    A    G        0      0        2 
  23 chr23_28924179     AOna    A    G        0      0        2 
  23 chr23_28924179     ASom    A    G        0      0        2 
  23 chr23_28924179     HCab    A    G        0      0        2 
  23 chr23_28924179     HPrz    A    G        0      0        2 
  23 chr23_28924179     ZBoe    A    G        1      2        2 
  23 chr23_28924179     ZGre    A    G        0      0        2 
  23 chr23_28924179     ZHar    A    G        0      0        2 
  23 chr23_28924179   Sample    A    G        0      0        2 
  23 chr23_28925210     AAsi    T    C        0      0        2 
  23 chr23_28925210     AKia    T    C        0      0        2 
  23 chr23_28925210     AOna    T    C        0      0        2 
  23 chr23_28925210     ASom    T    C        0      0        2 
  23 chr23_28925210     HCab    T    C        1      2        2 
  23 chr23_28925210     HPrz    T    C        1      2        2 
  23 chr23_28925210     ZBoe    T    C        0      0        2 
  23 chr23_28925210     ZGre    T    C        0      0        2 
  23 chr23_28925210     ZHar    T    C        0      0        2 
  23 chr23_28925210   Sample    T    C        0      0        2 
  23 chr23_28925233     AAsi    T    C        0      0        2 
  23 chr23_28925233     AKia    T    C        0      0        2 
  23 chr23_28925233     AOna    T    C        0      0        2 
  23 chr23_28925233     ASom    T    C        0      0        2 
  23 chr23_28925233     HCab    T    C        0      0        2 
  23 chr23_28925233     HPrz    T    C        0      0        2 
  23 chr23_28925233     ZBoe    T    C        0      0        2 
  23 chr23_28925233     ZGre    T    C      0.5      1        2 
  23 chr23_28925233     ZHar    T    C        0      0        2 
  23 chr23_28925233   Sample    T    C        0      0        2 
  23 chr23_28925970     AAsi    A    G        0      0        2 
  23 chr23_28925970     AKia    A    G        0      0        2 
  23 chr23_28925970     AOna    A    G        0      0        2 
  23 chr23_28925970     ASom    A    G        0      0        2 
  23 chr23_28925970     HCab    A    G        1      2        2 
  23 chr23_28925970     HPrz    A    G        1      2        2 
  23 chr23_28925970     ZBoe    A    G        0      0        2 
  23 chr23_28925970     ZGre    A    G        0      0        2 
  23 chr23_28925970     ZHar    A    G        0      0        2 
  23 chr23_28925970   Sample    A    G        0      0        2 
  23 chr23_28934865     AAsi    A    G        0      0        2 
  23 chr23_28934865     AKia    A    G        0      0        2 
  23 chr23_28934865     AOna    A    G      0.5      1        2 
  23 chr23_28934865     ASom    A    G        0      0        2 
  23 chr23_28934865     HCab    A    G        0      0        2 
  23 chr23_28934865     HPrz    A    G        0      0        2 
  23 chr23_28934865     ZBoe    A    G        0      0        2 
  23 chr23_28934865     ZGre    A    G        0      0        2 
  23 chr23_28934865     ZHar    A    G        0      0        2 
  23 chr23_28934865   Sample    A    G        0      0        2 
  23 chr23_28935324     AAsi    A    G        0      0        2 
  23 chr23_28935324     AKia    A    G        0      0        2 
  23 chr23_28935324     AOna    A    G        0      0        2 
  23 chr23_28935324     ASom    A    G        0      0        2 
  23 chr23_28935324     HCab    A    G        0      0        2 
  23 chr23_28935324     HPrz    A    G        0      0        2 
  23 chr23_28935324     ZBoe    A    G        1      2        2 
  23 chr23_28935324     ZGre    A    G        0      0        2 
  23 chr23_28935324     ZHar    A    G        0      0        2 
  23 chr23_28935324   Sample    A    G        0      0        2 
  23 chr23_28935551     AAsi    G    A        0      0        2 
  23 chr23_28935551     AKia    G    A        0      0        2 
  23 chr23_28935551     AOna    G    A        0      0        2 
  23 chr23_28935551     ASom    G    A        0      0        2 
  23 chr23_28935551     HCab    G    A        1      2        2 
  23 chr23_28935551     HPrz    G    A        1      2        2 
  23 chr23_28935551     ZBoe    G    A        0      0        2 
  23 chr23_28935551     ZGre    G    A        0      0        2 
  23 chr23_28935551     ZHar    G    A        0      0        2 
  23 chr23_28935551   Sample    G    A        0      0        2 
  23 chr23_28943061     AAsi    A    C        0      0        2 
  23 chr23_28943061     AKia    A    C        0      0        2 
  23 chr23_28943061     AOna    A    C        0      0        2 
  23 chr23_28943061     ASom    A    C        0      0        2 
  23 chr23_28943061     HCab    A    C        0      0        2 
  23 chr23_28943061     HPrz    A    C        0      0        2 
  23 chr23_28943061     ZBoe    A    C        0      0        2 
  23 chr23_28943061     ZGre    A    C        1      2        2 
  23 chr23_28943061     ZHar    A    C        0      0        2 
  23 chr23_28943061   Sample    A    C        0      0        2 
  23 chr23_28943153     AAsi    C    T        0      0        2 
  23 chr23_28943153     AKia    C    T        0      0        2 
  23 chr23_28943153     AOna    C    T        0      0        2 
  23 chr23_28943153     ASom    C    T        0      0        2 
  23 chr23_28943153     HCab    C    T        0      0        2 
  23 chr23_28943153     HPrz    C    T        0      0        2 
  23 chr23_28943153     ZBoe    C    T        0      0        2 
  23 chr23_28943153     ZGre    C    T      0.5      1        2 
  23 chr23_28943153     ZHar    C    T        0      0        2 
  23 chr23_28943153   Sample    C    T        0      0        2 
  23 chr23_28948879     AAsi    T    G        0      0        2 
  23 chr23_28948879     AKia    T    G        0      0        2 
  23 chr23_28948879     AOna    T    G      0.5      1        2 
  23 chr23_28948879     ASom    T    G        0      0        2 
  23 chr23_28948879     HCab    T    G        0      0        2 
  23 chr23_28948879     HPrz    T    G        0      0        2 
  23 chr23_28948879     ZBoe    T    G        0      0        2 
  23 chr23_28948879     ZGre    T    G        0      0        2 
  23 chr23_28948879     ZHar    T    G        0      0        2 
  23 chr23_28948879   Sample    T    G        0      0        2 
  23 chr23_28951339     AAsi    G    A        0      0        2 
  23 chr23_28951339     AKia    G    A        1      2        2 
  23 chr23_28951339     AOna    G    A      0.5      1        2 
  23 chr23_28951339     ASom    G    A        0      0        2 
  23 chr23_28951339     HCab    G    A        0      0        2 
  23 chr23_28951339     HPrz    G    A        0      0        2 
  23 chr23_28951339     ZBoe    G    A        0      0        2 
  23 chr23_28951339     ZGre    G    A        0      0        2 
  23 chr23_28951339     ZHar    G    A        0      0        2 
  23 chr23_28951339   Sample    G    A        0      0        2 
  23 chr23_28952588     AAsi    C    G        0      0        2 
  23 chr23_28952588     AKia    C    G      0.5      1        2 
  23 chr23_28952588     AOna    C    G        0      0        2 
  23 chr23_28952588     ASom    C    G        0      0        2 
  23 chr23_28952588     HCab    C    G        0      0        2 
  23 chr23_28952588     HPrz    C    G        0      0        2 
  23 chr23_28952588     ZBoe    C    G        0      0        2 
  23 chr23_28952588     ZGre    C    G        0      0        2 
  23 chr23_28952588     ZHar    C    G        0      0        2 
  23 chr23_28952588   Sample    C    G        0      0        2 
  23 chr23_28958832     AAsi    T    C        0      0        2 
  23 chr23_28958832     AKia    T    C        0      0        2 
  23 chr23_28958832     AOna    T    C        0      0        2 
  23 chr23_28958832     ASom    T    C        0      0        2 
  23 chr23_28958832     HCab    T    C        0      0        2 
  23 chr23_28958832     HPrz    T    C        0      0        2 
  23 chr23_28958832     ZBoe    T    C        0      0        2 
  23 chr23_28958832     ZGre    T    C      0.5      1        2 
  23 chr23_28958832     ZHar    T    C        0      0        2 
  23 chr23_28958832   Sample    T    C        0      0        2 
  23 chr23_28969611     AAsi    G    T        0      0        2 
  23 chr23_28969611     AKia    G    T        0      0        2 
  23 chr23_28969611     AOna    G    T        0      0        2 
  23 chr23_28969611     ASom    G    T        0      0        2 
  23 chr23_28969611     HCab    G    T        0      0        2 
  23 chr23_28969611     HPrz    G    T        0      0        2 
  23 chr23_28969611     ZBoe    G    T      0.5      1        2 
  23 chr23_28969611     ZGre    G    T        0      0        2 
  23 chr23_28969611     ZHar    G    T        0      0        2 
  23 chr23_28969611   Sample    G    T        0      0        2 
  23 chr23_28972433     AAsi    T    A        0      0        2 
  23 chr23_28972433     AKia    T    A        0      0        2 
  23 chr23_28972433     AOna    T    A        0      0        2 
  23 chr23_28972433     ASom    T    A        0      0        2 
  23 chr23_28972433     HCab    T    A        0      0        2 
  23 chr23_28972433     HPrz    T    A        0      0        2 
  23 chr23_28972433     ZBoe    T    A        0      0        2 
  23 chr23_28972433     ZGre    T    A        0      0        2 
  23 chr23_28972433     ZHar    T    A        1      2        2 
  23 chr23_28972433   Sample    T    A        0      0        2 
  23 chr23_28985940     AAsi    T    G        0      0        2 
  23 chr23_28985940     AKia    T    G        0      0        2 
  23 chr23_28985940     AOna    T    G        0      0        2 
  23 chr23_28985940     ASom    T    G        0      0        2 
  23 chr23_28985940     HCab    T    G        1      2        2 
  23 chr23_28985940     HPrz    T    G        1      2        2 
  23 chr23_28985940     ZBoe    T    G        0      0        2 
  23 chr23_28985940     ZGre    T    G        0      0        2 
  23 chr23_28985940     ZHar    T    G        0      0        2 
  23 chr23_28985940   Sample    T    G        0      0        2 
  23 chr23_28986661     AAsi    C    T        0      0        2 
  23 chr23_28986661     AKia    C    T        0      0        2 
  23 chr23_28986661     AOna    C    T        1      2        2 
  23 chr23_28986661     ASom    C    T        0      0        2 
  23 chr23_28986661     HCab    C    T        0      0        2 
  23 chr23_28986661     HPrz    C    T        0      0        2 
  23 chr23_28986661     ZBoe    C    T        0      0        2 
  23 chr23_28986661     ZGre    C    T        0      0        2 
  23 chr23_28986661     ZHar    C    T        0      0        2 
  23 chr23_28986661   Sample    C    T        0      0        2 
  23 chr23_28989236     AAsi    G    A        0      0        2 
  23 chr23_28989236     AKia    G    A        0      0        2 
  23 chr23_28989236     AOna    G    A        0      0        2 
  23 chr23_28989236     ASom    G    A        0      0        2 
  23 chr23_28989236     HCab    G    A        0      0        2 
  23 chr23_28989236     HPrz    G    A        0      0        2 
  23 chr23_28989236     ZBoe    G    A        0      0        2 
  23 chr23_28989236     ZGre    G    A        1      2        2 
  23 chr23_28989236     ZHar    G    A        0      0        2 
  23 chr23_28989236   Sample    G    A        0      0        2 
  23 chr23_28996190     AAsi    G    A        0      0        2 
  23 chr23_28996190     AKia    G    A        1      2        2 
  23 chr23_28996190     AOna    G    A        0      0        2 
  23 chr23_28996190     ASom    G    A        0      0        2 
  23 chr23_28996190     HCab    G    A        0      0        2 
  23 chr23_28996190     HPrz    G    A        0      0        2 
  23 chr23_28996190     ZBoe    G    A        0      0        2 
  23 chr23_28996190     ZGre    G    A        0      0        2 
  23 chr23_28996190     ZHar    G    A        0      0        2 
  23 chr23_28996190   Sample    G    A        0      0        2 
  23 chr23_28997709     AAsi    G    A        0      0        2 
  23 chr23_28997709     AKia    G    A        0      0        2 
  23 chr23_28997709     AOna    G    A        0      0        2 
  23 chr23_28997709     ASom    G    A        0      0        2 
  23 chr23_28997709     HCab    G    A        1      2        2 
  23 chr23_28997709     HPrz    G    A        1      2        2 
  23 chr23_28997709     ZBoe    G    A        0      0        2 
  23 chr23_28997709     ZGre    G    A        0      0        2 
  23 chr23_28997709     ZHar    G    A        0      0        2 
  23 chr23_28997709   Sample    G    A        0      0        2 
  23 chr23_29006873     AAsi    A    G        0      0        2 
  23 chr23_29006873     AKia    A    G        0      0        2 
  23 chr23_29006873     AOna    A    G        0      0        2 
  23 chr23_29006873     ASom    A    G      0.5      1        2 
  23 chr23_29006873     HCab    A    G        0      0        2 
  23 chr23_29006873     HPrz    A    G        0      0        2 
  23 chr23_29006873     ZBoe    A    G        0      0        2 
  23 chr23_29006873     ZGre    A    G        0      0        2 
  23 chr23_29006873     ZHar    A    G        0      0        2 
  23 chr23_29006873   Sample    A    G        0      0        2 
  23 chr23_29008682     AAsi    G    A        0      0        2 
  23 chr23_29008682     AKia    G    A        0      0        2 
  23 chr23_29008682     AOna    G    A        0      0        2 
  23 chr23_29008682     ASom    G    A        0      0        2 
  23 chr23_29008682     HCab    G    A        1      2        2 
  23 chr23_29008682     HPrz    G    A        1      2        2 
  23 chr23_29008682     ZBoe    G    A        0      0        2 
  23 chr23_29008682     ZGre    G    A        0      0        2 
  23 chr23_29008682     ZHar    G    A        0      0        2 
  23 chr23_29008682   Sample    G    A        0      0        2 
  23 chr23_29013514     AAsi    A    G        0      0        2 
  23 chr23_29013514     AKia    A    G        0      0        2 
  23 chr23_29013514     AOna    A    G        0      0        2 
  23 chr23_29013514     ASom    A    G        0      0        2 
  23 chr23_29013514     HCab    A    G        0      0        2 
  23 chr23_29013514     HPrz    A    G        0      0        2 
  23 chr23_29013514     ZBoe    A    G        0      0        2 
  23 chr23_29013514     ZGre    A    G        0      0        2 
  23 chr23_29013514     ZHar    A    G      0.5      1        2 
  23 chr23_29013514   Sample    A    G        0      0        2 
  23 chr23_29017282     AAsi    A    G        0      0        2 
  23 chr23_29017282     AKia    A    G        0      0        2 
  23 chr23_29017282     AOna    A    G        0      0        2 
  23 chr23_29017282     ASom    A    G        0      0        2 
  23 chr23_29017282     HCab    A    G        0      0        2 
  23 chr23_29017282     HPrz    A    G        0      0        2 
  23 chr23_29017282     ZBoe    A    G        0      0        2 
  23 chr23_29017282     ZGre    A    G        0      0        2 
  23 chr23_29017282     ZHar    A    G        1      2        2 
  23 chr23_29017282   Sample    A    G        0      0        2 
  23 chr23_29033087     AAsi    T    C        0      0        2 
  23 chr23_29033087     AKia    T    C        0      0        2 
  23 chr23_29033087     AOna    T    C        0      0        2 
  23 chr23_29033087     ASom    T    C        0      0        2 
  23 chr23_29033087     HCab    T    C        1      2        2 
  23 chr23_29033087     HPrz    T    C        1      2        2 
  23 chr23_29033087     ZBoe    T    C        0      0        2 
  23 chr23_29033087     ZGre    T    C        0      0        2 
  23 chr23_29033087     ZHar    T    C        0      0        2 
  23 chr23_29033087   Sample    T    C        0      0        2 
  23 chr23_29039301     AAsi    G    T        0      0        2 
  23 chr23_29039301     AKia    G    T        0      0        2 
  23 chr23_29039301     AOna    G    T        0      0        2 
  23 chr23_29039301     ASom    G    T        0      0        2 
  23 chr23_29039301     HCab    G    T        1      2        2 
  23 chr23_29039301     HPrz    G    T        1      2        2 
  23 chr23_29039301     ZBoe    G    T        0      0        2 
  23 chr23_29039301     ZGre    G    T        0      0        2 
  23 chr23_29039301     ZHar    G    T        0      0        2 
  23 chr23_29039301   Sample    G    T        0      0        2 
  23 chr23_29039911     AAsi    G    A        0      0        2 
  23 chr23_29039911     AKia    G    A        0      0        2 
  23 chr23_29039911     AOna    G    A        0      0        2 
  23 chr23_29039911     ASom    G    A        0      0        2 
  23 chr23_29039911     HCab    G    A        1      2        2 
  23 chr23_29039911     HPrz    G    A        1      2        2 
  23 chr23_29039911     ZBoe    G    A        0      0        2 
  23 chr23_29039911     ZGre    G    A        0      0        2 
  23 chr23_29039911     ZHar    G    A        0      0        2 
  23 chr23_29039911   Sample    G    A        0      0        2 
  23 chr23_29048978     AAsi    T    C        1      2        2 
  23 chr23_29048978     AKia    T    C      0.5      1        2 
  23 chr23_29048978     AOna    T    C        0      0        2 
  23 chr23_29048978     ASom    T    C        1      2        2 
  23 chr23_29048978     HCab    T    C        0      0        2 
  23 chr23_29048978     HPrz    T    C        0      0        2 
  23 chr23_29048978     ZBoe    T    C        0      0        2 
  23 chr23_29048978     ZGre    T    C        0      0        2 
  23 chr23_29048978     ZHar    T    C        0      0        2 
  23 chr23_29048978   Sample    T    C        1      2        2 
  23 chr23_29050014     AAsi    T    C        0      0        2 
  23 chr23_29050014     AKia    T    C        0      0        2 
  23 chr23_29050014     AOna    T    C        0      0        2 
  23 chr23_29050014     ASom    T    C        0      0        2 
  23 chr23_29050014     HCab    T    C        1      2        2 
  23 chr23_29050014     HPrz    T    C        1      2        2 
  23 chr23_29050014     ZBoe    T    C        0      0        2 
  23 chr23_29050014     ZGre    T    C        0      0        2 
  23 chr23_29050014     ZHar    T    C        0      0        2 
  23 chr23_29050014   Sample    T    C        0      0        2 
  23 chr23_29052610     AAsi    T    C        0      0        2 
  23 chr23_29052610     AKia    T    C      0.5      1        2 
  23 chr23_29052610     AOna    T    C        0      0        2 
  23 chr23_29052610     ASom    T    C        0      0        2 
  23 chr23_29052610     HCab    T    C        0      0        2 
  23 chr23_29052610     HPrz    T    C        0      0        2 
  23 chr23_29052610     ZBoe    T    C        0      0        2 
  23 chr23_29052610     ZGre    T    C        0      0        2 
  23 chr23_29052610     ZHar    T    C        0      0        2 
  23 chr23_29052610   Sample    T    C        0      0        2 
  23 chr23_29055126     AAsi    C    T        0      0        2 
  23 chr23_29055126     AKia    C    T      0.5      1        2 
  23 chr23_29055126     AOna    C    T        0      0        2 
  23 chr23_29055126     ASom    C    T        0      0        2 
  23 chr23_29055126     HCab    C    T        0      0        2 
  23 chr23_29055126     HPrz    C    T        0      0        2 
  23 chr23_29055126     ZBoe    C    T        0      0        2 
  23 chr23_29055126     ZGre    C    T        0      0        2 
  23 chr23_29055126     ZHar    C    T        0      0        2 
  23 chr23_29055126   Sample    C    T        0      0        2 
  23 chr23_29058576     AAsi    C    T        0      0        2 
  23 chr23_29058576     AKia    C    T        0      0        2 
  23 chr23_29058576     AOna    C    T        0      0        2 
  23 chr23_29058576     ASom    C    T        0      0        2 
  23 chr23_29058576     HCab    C    T        1      2        2 
  23 chr23_29058576     HPrz    C    T      0.5      1        2 
  23 chr23_29058576     ZBoe    C    T        0      0        2 
  23 chr23_29058576     ZGre    C    T        0      0        2 
  23 chr23_29058576     ZHar    C    T        0      0        2 
  23 chr23_29058576   Sample    C    T        0      0        2 
  23 chr23_29059769     AAsi    T    A        0      0        2 
  23 chr23_29059769     AKia    T    A        0      0        2 
  23 chr23_29059769     AOna    T    A        1      2        2 
  23 chr23_29059769     ASom    T    A        0      0        2 
  23 chr23_29059769     HCab    T    A        0      0        2 
  23 chr23_29059769     HPrz    T    A        0      0        2 
  23 chr23_29059769     ZBoe    T    A        0      0        2 
  23 chr23_29059769     ZGre    T    A        0      0        2 
  23 chr23_29059769     ZHar    T    A        0      0        2 
  23 chr23_29059769   Sample    T    A        0      0        2 
  23 chr23_29066703     AAsi    A    G        0      0        2 
  23 chr23_29066703     AKia    A    G        0      0        2 
  23 chr23_29066703     AOna    A    G        0      0        2 
  23 chr23_29066703     ASom    A    G        0      0        2 
  23 chr23_29066703     HCab    A    G        1      2        2 
  23 chr23_29066703     HPrz    A    G        0      0        2 
  23 chr23_29066703     ZBoe    A    G        0      0        2 
  23 chr23_29066703     ZGre    A    G        0      0        2 
  23 chr23_29066703     ZHar    A    G        0      0        2 
  23 chr23_29066703   Sample    A    G        0      0        2 
  23 chr23_29074320     AAsi    G    T        0      0        2 
  23 chr23_29074320     AKia    G    T        0      0        2 
  23 chr23_29074320     AOna    G    T        0      0        2 
  23 chr23_29074320     ASom    G    T        0      0        2 
  23 chr23_29074320     HCab    G    T        0      0        2 
  23 chr23_29074320     HPrz    G    T        0      0        2 
  23 chr23_29074320     ZBoe    G    T        1      2        2 
  23 chr23_29074320     ZGre    G    T        1      2        2 
  23 chr23_29074320     ZHar    G    T        1      2        2 
  23 chr23_29074320   Sample    G    T        0      0        2 
  23 chr23_29074942     AAsi    G    A        0      0        2 
  23 chr23_29074942     AKia    G    A        0      0        2 
  23 chr23_29074942     AOna    G    A        0      0        2 
  23 chr23_29074942     ASom    G    A        0      0        2 
  23 chr23_29074942     HCab    G    A        1      2        2 
  23 chr23_29074942     HPrz    G    A        1      2        2 
  23 chr23_29074942     ZBoe    G    A        0      0        2 
  23 chr23_29074942     ZGre    G    A        0      0        2 
  23 chr23_29074942     ZHar    G    A        0      0        2 
  23 chr23_29074942   Sample    G    A        0      0        2 
  23 chr23_29078228     AAsi    A    G        0      0        2 
  23 chr23_29078228     AKia    A    G        0      0        2 
  23 chr23_29078228     AOna    A    G        0      0        2 
  23 chr23_29078228     ASom    A    G        0      0        2 
  23 chr23_29078228     HCab    A    G        0      0        2 
  23 chr23_29078228     HPrz    A    G        0      0        2 
  23 chr23_29078228     ZBoe    A    G      0.5      1        2 
  23 chr23_29078228     ZGre    A    G        0      0        2 
  23 chr23_29078228     ZHar    A    G        0      0        2 
  23 chr23_29078228   Sample    A    G        0      0        2 
  23 chr23_29083317     AAsi    A    C        0      0        2 
  23 chr23_29083317     AKia    A    C        0      0        2 
  23 chr23_29083317     AOna    A    C        0      0        2 
  23 chr23_29083317     ASom    A    C        0      0        2 
  23 chr23_29083317     HCab    A    C        0      0        2 
  23 chr23_29083317     HPrz    A    C        0      0        2 
  23 chr23_29083317     ZBoe    A    C        0      0        2 
  23 chr23_29083317     ZGre    A    C        0      0        2 
  23 chr23_29083317     ZHar    A    C      0.5      1        2 
  23 chr23_29083317   Sample    A    C        0      0        2 
  23 chr23_29084880     AAsi    A    G        0      0        2 
  23 chr23_29084880     AKia    A    G        0      0        2 
  23 chr23_29084880     AOna    A    G        0      0        2 
  23 chr23_29084880     ASom    A    G        0      0        2 
  23 chr23_29084880     HCab    A    G        0      0        2 
  23 chr23_29084880     HPrz    A    G      0.5      1        2 
  23 chr23_29084880     ZBoe    A    G        0      0        2 
  23 chr23_29084880     ZGre    A    G        0      0        2 
  23 chr23_29084880     ZHar    A    G        0      0        2 
  23 chr23_29084880   Sample    A    G        0      0        2 
  23 chr23_29094026     AAsi    T    A        0      0        2 
  23 chr23_29094026     AKia    T    A        0      0        2 
  23 chr23_29094026     AOna    T    A        0      0        2 
  23 chr23_29094026     ASom    T    A        0      0        2 
  23 chr23_29094026     HCab    T    A        1      2        2 
  23 chr23_29094026     HPrz    T    A        1      2        2 
  23 chr23_29094026     ZBoe    T    A        0      0        2 
  23 chr23_29094026     ZGre    T    A        0      0        2 
  23 chr23_29094026     ZHar    T    A        0      0        2 
  23 chr23_29094026   Sample    T    A        0      0        2 
  23 chr23_29100521     AAsi    C    G        0      0        2 
  23 chr23_29100521     AKia    C    G        0      0        2 
  23 chr23_29100521     AOna    C    G        0      0        2 
  23 chr23_29100521     ASom    C    G        0      0        2 
  23 chr23_29100521     HCab    C    G        1      2        2 
  23 chr23_29100521     HPrz    C    G        1      2        2 
  23 chr23_29100521     ZBoe    C    G        0      0        2 
  23 chr23_29100521     ZGre    C    G        0      0        2 
  23 chr23_29100521     ZHar    C    G        0      0        2 
  23 chr23_29100521   Sample    C    G        0      0        2 
  23 chr23_29103188     AAsi    C    T        0      0        2 
  23 chr23_29103188     AKia    C    T        0      0        2 
  23 chr23_29103188     AOna    C    T        0      0        2 
  23 chr23_29103188     ASom    C    T        0      0        2 
  23 chr23_29103188     HCab    C    T        0      0        2 
  23 chr23_29103188     HPrz    C    T        0      0        2 
  23 chr23_29103188     ZBoe    C    T        0      0        2 
  23 chr23_29103188     ZGre    C    T        0      0        2 
  23 chr23_29103188     ZHar    C    T      0.5      1        2 
  23 chr23_29103188   Sample    C    T        0      0        2 
  23 chr23_29103406     AAsi    C    T        0      0        2 
  23 chr23_29103406     AKia    C    T        0      0        2 
  23 chr23_29103406     AOna    C    T        0      0        2 
  23 chr23_29103406     ASom    C    T        0      0        2 
  23 chr23_29103406     HCab    C    T        1      2        2 
  23 chr23_29103406     HPrz    C    T        1      2        2 
  23 chr23_29103406     ZBoe    C    T        0      0        2 
  23 chr23_29103406     ZGre    C    T        0      0        2 
  23 chr23_29103406     ZHar    C    T        0      0        2 
  23 chr23_29103406   Sample    C    T        0      0        2 
  23 chr23_29103595     AAsi    T    C        0      0        2 
  23 chr23_29103595     AKia    T    C        0      0        2 
  23 chr23_29103595     AOna    T    C        0      0        2 
  23 chr23_29103595     ASom    T    C        0      0        2 
  23 chr23_29103595     HCab    T    C        0      0        2 
  23 chr23_29103595     HPrz    T    C        0      0        2 
  23 chr23_29103595     ZBoe    T    C      0.5      1        2 
  23 chr23_29103595     ZGre    T    C        0      0        2 
  23 chr23_29103595     ZHar    T    C        0      0        2 
  23 chr23_29103595   Sample    T    C        0      0        2 
  23 chr23_29105067     AAsi    C    A        0      0        2 
  23 chr23_29105067     AKia    C    A        0      0        2 
  23 chr23_29105067     AOna    C    A        0      0        2 
  23 chr23_29105067     ASom    C    A        0      0        2 
  23 chr23_29105067     HCab    C    A        0      0        2 
  23 chr23_29105067     HPrz    C    A      0.5      1        2 
  23 chr23_29105067     ZBoe    C    A        0      0        2 
  23 chr23_29105067     ZGre    C    A        0      0        2 
  23 chr23_29105067     ZHar    C    A        0      0        2 
  23 chr23_29105067   Sample    C    A        0      0        2 
  23 chr23_29110729     AAsi    T    C        0      0        2 
  23 chr23_29110729     AKia    T    C        0      0        2 
  23 chr23_29110729     AOna    T    C      0.5      1        2 
  23 chr23_29110729     ASom    T    C        0      0        2 
  23 chr23_29110729     HCab    T    C        0      0        2 
  23 chr23_29110729     HPrz    T    C        0      0        2 
  23 chr23_29110729     ZBoe    T    C        0      0        2 
  23 chr23_29110729     ZGre    T    C        0      0        2 
  23 chr23_29110729     ZHar    T    C        0      0        2 
  23 chr23_29110729   Sample    T    C        0      0        2 
  23 chr23_29112019     AAsi    A    G        0      0        2 
  23 chr23_29112019     AKia    A    G        0      0        2 
  23 chr23_29112019     AOna    A    G        0      0        2 
  23 chr23_29112019     ASom    A    G        0      0        2 
  23 chr23_29112019     HCab    A    G        1      2        2 
  23 chr23_29112019     HPrz    A    G        0      0        2 
  23 chr23_29112019     ZBoe    A    G        0      0        2 
  23 chr23_29112019     ZGre    A    G        0      0        2 
  23 chr23_29112019     ZHar    A    G        0      0        2 
  23 chr23_29112019   Sample    A    G        0      0        2 
  23 chr23_29117298     AAsi    T    G        0      0        2 
  23 chr23_29117298     AKia    T    G      0.5      1        2 
  23 chr23_29117298     AOna    T    G        0      0        2 
  23 chr23_29117298     ASom    T    G        0      0        2 
  23 chr23_29117298     HCab    T    G        0      0        2 
  23 chr23_29117298     HPrz    T    G        0      0        2 
  23 chr23_29117298     ZBoe    T    G        0      0        2 
  23 chr23_29117298     ZGre    T    G        0      0        2 
  23 chr23_29117298     ZHar    T    G        0      0        2 
  23 chr23_29117298   Sample    T    G        0      0        2 
  23 chr23_29117458     AAsi    G    T        1      2        2 
  23 chr23_29117458     AKia    G    T      0.5      1        2 
  23 chr23_29117458     AOna    G    T        1      2        2 
  23 chr23_29117458     ASom    G    T        1      2        2 
  23 chr23_29117458     HCab    G    T        0      0        2 
  23 chr23_29117458     HPrz    G    T        0      0        2 
  23 chr23_29117458     ZBoe    G    T        0      0        2 
  23 chr23_29117458     ZGre    G    T        0      0        2 
  23 chr23_29117458     ZHar    G    T        0      0        2 
  23 chr23_29117458   Sample    G    T        1      2        2 
  23 chr23_29117736     AAsi    T    C        0      0        2 
  23 chr23_29117736     AKia    T    C        0      0        2 
  23 chr23_29117736     AOna    T    C        0      0        2 
  23 chr23_29117736     ASom    T    C        0      0        2 
  23 chr23_29117736     HCab    T    C        0      0        2 
  23 chr23_29117736     HPrz    T    C        0      0        2 
  23 chr23_29117736     ZBoe    T    C      0.5      1        2 
  23 chr23_29117736     ZGre    T    C        0      0        2 
  23 chr23_29117736     ZHar    T    C        0      0        2 
  23 chr23_29117736   Sample    T    C        0      0        2 
  23 chr23_29122917     AAsi    G    A        0      0        2 
  23 chr23_29122917     AKia    G    A        0      0        2 
  23 chr23_29122917     AOna    G    A        0      0        2 
  23 chr23_29122917     ASom    G    A        0      0        2 
  23 chr23_29122917     HCab    G    A        0      0        2 
  23 chr23_29122917     HPrz    G    A        0      0        2 
  23 chr23_29122917     ZBoe    G    A        0      0        2 
  23 chr23_29122917     ZGre    G    A        1      2        2 
  23 chr23_29122917     ZHar    G    A        0      0        2 
  23 chr23_29122917   Sample    G    A        0      0        2 
  23 chr23_29123558     AAsi    A    G        0      0        2 
  23 chr23_29123558     AKia    A    G        0      0        2 
  23 chr23_29123558     AOna    A    G        0      0        2 
  23 chr23_29123558     ASom    A    G      0.5      1        2 
  23 chr23_29123558     HCab    A    G        0      0        2 
  23 chr23_29123558     HPrz    A    G        0      0        2 
  23 chr23_29123558     ZBoe    A    G        0      0        2 
  23 chr23_29123558     ZGre    A    G        0      0        2 
  23 chr23_29123558     ZHar    A    G        0      0        2 
  23 chr23_29123558   Sample    A    G        0      0        2 
  23 chr23_29126603     AAsi    A    G        0      0        2 
  23 chr23_29126603     AKia    A    G        0      0        2 
  23 chr23_29126603     AOna    A    G        0      0        2 
  23 chr23_29126603     ASom    A    G        0      0        2 
  23 chr23_29126603     HCab    A    G        1      2        2 
  23 chr23_29126603     HPrz    A    G        1      2        2 
  23 chr23_29126603     ZBoe    A    G        0      0        2 
  23 chr23_29126603     ZGre    A    G        0      0        2 
  23 chr23_29126603     ZHar    A    G        0      0        2 
  23 chr23_29126603   Sample    A    G        0      0        2 
  23 chr23_29134081     AAsi    T    C        0      0        2 
  23 chr23_29134081     AKia    T    C        0      0        2 
  23 chr23_29134081     AOna    T    C        0      0        2 
  23 chr23_29134081     ASom    T    C        0      0        2 
  23 chr23_29134081     HCab    T    C        0      0        2 
  23 chr23_29134081     HPrz    T    C        0      0        2 
  23 chr23_29134081     ZBoe    T    C        0      0        2 
  23 chr23_29134081     ZGre    T    C        0      0        2 
  23 chr23_29134081     ZHar    T    C      0.5      1        2 
  23 chr23_29134081   Sample    T    C        0      0        2 
  23 chr23_29136063     AAsi    A    G        0      0        2 
  23 chr23_29136063     AKia    A    G        0      0        2 
  23 chr23_29136063     AOna    A    G      0.5      1        2 
  23 chr23_29136063     ASom    A    G        0      0        2 
  23 chr23_29136063     HCab    A    G        0      0        2 
  23 chr23_29136063     HPrz    A    G        0      0        2 
  23 chr23_29136063     ZBoe    A    G        0      0        2 
  23 chr23_29136063     ZGre    A    G        0      0        2 
  23 chr23_29136063     ZHar    A    G        0      0        2 
  23 chr23_29136063   Sample    A    G        0      0        2 
  23 chr23_29146470     AAsi    A    G        0      0        2 
  23 chr23_29146470     AKia    A    G        0      0        2 
  23 chr23_29146470     AOna    A    G        0      0        2 
  23 chr23_29146470     ASom    A    G        0      0        2 
  23 chr23_29146470     HCab    A    G        0      0        2 
  23 chr23_29146470     HPrz    A    G        0      0        2 
  23 chr23_29146470     ZBoe    A    G      0.5      1        2 
  23 chr23_29146470     ZGre    A    G        0      0        2 
  23 chr23_29146470     ZHar    A    G        0      0        2 
  23 chr23_29146470   Sample    A    G        0      0        2 
  23 chr23_29149939     AAsi    A    G        0      0        2 
  23 chr23_29149939     AKia    A    G        0      0        2 
  23 chr23_29149939     AOna    A    G        0      0        2 
  23 chr23_29149939     ASom    A    G        0      0        2 
  23 chr23_29149939     HCab    A    G        0      0        2 
  23 chr23_29149939     HPrz    A    G        0      0        2 
  23 chr23_29149939     ZBoe    A    G        0      0        2 
  23 chr23_29149939     ZGre    A    G        1      2        2 
  23 chr23_29149939     ZHar    A    G        0      0        2 
  23 chr23_29149939   Sample    A    G        1      2        2 
  23 chr23_29151150     AAsi    T    C        1      2        2 
  23 chr23_29151150     AKia    T    C        0      0        2 
  23 chr23_29151150     AOna    T    C        0      0        2 
  23 chr23_29151150     ASom    T    C      0.5      1        2 
  23 chr23_29151150     HCab    T    C        0      0        2 
  23 chr23_29151150     HPrz    T    C        0      0        2 
  23 chr23_29151150     ZBoe    T    C        0      0        2 
  23 chr23_29151150     ZGre    T    C        0      0        2 
  23 chr23_29151150     ZHar    T    C        0      0        2 
  23 chr23_29151150   Sample    T    C        1      2        2 
  23 chr23_29153812     AAsi    A    G        0      0        2 
  23 chr23_29153812     AKia    A    G        0      0        2 
  23 chr23_29153812     AOna    A    G        0      0        2 
  23 chr23_29153812     ASom    A    G        0      0        2 
  23 chr23_29153812     HCab    A    G        0      0        2 
  23 chr23_29153812     HPrz    A    G        0      0        2 
  23 chr23_29153812     ZBoe    A    G      0.5      1        2 
  23 chr23_29153812     ZGre    A    G        1      2        2 
  23 chr23_29153812     ZHar    A    G        0      0        2 
  23 chr23_29153812   Sample    A    G        0      0        2 
  23 chr23_29153873     AAsi    T    C        0      0        2 
  23 chr23_29153873     AKia    T    C        0      0        2 
  23 chr23_29153873     AOna    T    C        0      0        2 
  23 chr23_29153873     ASom    T    C        1      2        2 
  23 chr23_29153873     HCab    T    C        0      0        2 
  23 chr23_29153873     HPrz    T    C        0      0        2 
  23 chr23_29153873     ZBoe    T    C        0      0        2 
  23 chr23_29153873     ZGre    T    C        0      0        2 
  23 chr23_29153873     ZHar    T    C        0      0        2 
  23 chr23_29153873   Sample    T    C        0      0        2 
  23 chr23_29157351     AAsi    A    G        0      0        2 
  23 chr23_29157351     AKia    A    G        0      0        2 
  23 chr23_29157351     AOna    A    G        0      0        2 
  23 chr23_29157351     ASom    A    G        0      0        2 
  23 chr23_29157351     HCab    A    G        1      2        2 
  23 chr23_29157351     HPrz    A    G        1      2        2 
  23 chr23_29157351     ZBoe    A    G        0      0        2 
  23 chr23_29157351     ZGre    A    G        0      0        2 
  23 chr23_29157351     ZHar    A    G        0      0        2 
  23 chr23_29157351   Sample    A    G        0      0        2 
  23 chr23_29186959     AAsi    C    T        0      0        2 
  23 chr23_29186959     AKia    C    T        1      2        2 
  23 chr23_29186959     AOna    C    T        1      2        2 
  23 chr23_29186959     ASom    C    T        0      0        2 
  23 chr23_29186959     HCab    C    T        0      0        2 
  23 chr23_29186959     HPrz    C    T        0      0        2 
  23 chr23_29186959     ZBoe    C    T        0      0        2 
  23 chr23_29186959     ZGre    C    T        0      0        2 
  23 chr23_29186959     ZHar    C    T        0      0        2 
  23 chr23_29186959   Sample    C    T        0      0        2 
  23 chr23_29211523     AAsi    C    G        0      0        2 
  23 chr23_29211523     AKia    C    G      0.5      1        2 
  23 chr23_29211523     AOna    C    G        0      0        2 
  23 chr23_29211523     ASom    C    G        0      0        2 
  23 chr23_29211523     HCab    C    G        0      0        2 
  23 chr23_29211523     HPrz    C    G        0      0        2 
  23 chr23_29211523     ZBoe    C    G        0      0        2 
  23 chr23_29211523     ZGre    C    G        0      0        2 
  23 chr23_29211523     ZHar    C    G        0      0        2 
  23 chr23_29211523   Sample    C    G        0      0        2 
  23 chr23_29213625     AAsi    A    G        0      0        2 
  23 chr23_29213625     AKia    A    G        0      0        2 
  23 chr23_29213625     AOna    A    G        0      0        2 
  23 chr23_29213625     ASom    A    G        0      0        2 
  23 chr23_29213625     HCab    A    G        0      0        2 
  23 chr23_29213625     HPrz    A    G        0      0        2 
  23 chr23_29213625     ZBoe    A    G        0      0        2 
  23 chr23_29213625     ZGre    A    G      0.5      1        2 
  23 chr23_29213625     ZHar    A    G        0      0        2 
  23 chr23_29213625   Sample    A    G        0      0        2 
  23 chr23_29220737     AAsi    T    C        0      0        2 
  23 chr23_29220737     AKia    T    C        0      0        2 
  23 chr23_29220737     AOna    T    C        0      0        2 
  23 chr23_29220737     ASom    T    C        0      0        2 
  23 chr23_29220737     HCab    T    C        1      2        2 
  23 chr23_29220737     HPrz    T    C        1      2        2 
  23 chr23_29220737     ZBoe    T    C        0      0        2 
  23 chr23_29220737     ZGre    T    C        0      0        2 
  23 chr23_29220737     ZHar    T    C        0      0        2 
  23 chr23_29220737   Sample    T    C        0      0        2 
  23 chr23_29224934     AAsi    C    T        0      0        2 
  23 chr23_29224934     AKia    C    T        1      2        2 
  23 chr23_29224934     AOna    C    T        1      2        2 
  23 chr23_29224934     ASom    C    T        0      0        2 
  23 chr23_29224934     HCab    C    T        0      0        2 
  23 chr23_29224934     HPrz    C    T        0      0        2 
  23 chr23_29224934     ZBoe    C    T        0      0        2 
  23 chr23_29224934     ZGre    C    T        0      0        2 
  23 chr23_29224934     ZHar    C    T        0      0        2 
  23 chr23_29224934   Sample    C    T        0      0        2 
  23 chr23_29231774     AAsi    T    C        0      0        2 
  23 chr23_29231774     AKia    T    C        0      0        2 
  23 chr23_29231774     AOna    T    C        0      0        2 
  23 chr23_29231774     ASom    T    C        0      0        2 
  23 chr23_29231774     HCab    T    C        1      2        2 
  23 chr23_29231774     HPrz    T    C        1      2        2 
  23 chr23_29231774     ZBoe    T    C        0      0        2 
  23 chr23_29231774     ZGre    T    C        0      0        2 
  23 chr23_29231774     ZHar    T    C        0      0        2 
  23 chr23_29231774   Sample    T    C        0      0        2 
  23 chr23_29232890     AAsi    G    A        0      0        2 
  23 chr23_29232890     AKia    G    A        0      0        2 
  23 chr23_29232890     AOna    G    A        0      0        2 
  23 chr23_29232890     ASom    G    A        0      0        2 
  23 chr23_29232890     HCab    G    A        0      0        2 
  23 chr23_29232890     HPrz    G    A      0.5      1        2 
  23 chr23_29232890     ZBoe    G    A        0      0        2 
  23 chr23_29232890     ZGre    G    A        0      0        2 
  23 chr23_29232890     ZHar    G    A        0      0        2 
  23 chr23_29232890   Sample    G    A        0      0        2 
  23 chr23_29236047     AAsi    A    G        0      0        2 
  23 chr23_29236047     AKia    A    G        0      0        2 
  23 chr23_29236047     AOna    A    G        0      0        2 
  23 chr23_29236047     ASom    A    G        0      0        2 
  23 chr23_29236047     HCab    A    G        0      0        2 
  23 chr23_29236047     HPrz    A    G        0      0        2 
  23 chr23_29236047     ZBoe    A    G        0      0        2 
  23 chr23_29236047     ZGre    A    G        1      2        2 
  23 chr23_29236047     ZHar    A    G        0      0        2 
  23 chr23_29236047   Sample    A    G        0      0        2 
  23 chr23_29237675     AAsi    G    A        0      0        2 
  23 chr23_29237675     AKia    G    A        0      0        2 
  23 chr23_29237675     AOna    G    A        0      0        2 
  23 chr23_29237675     ASom    G    A        0      0        2 
  23 chr23_29237675     HCab    G    A        0      0        2 
  23 chr23_29237675     HPrz    G    A        0      0        2 
  23 chr23_29237675     ZBoe    G    A        0      0        2 
  23 chr23_29237675     ZGre    G    A        1      2        2 
  23 chr23_29237675     ZHar    G    A        0      0        2 
  23 chr23_29237675   Sample    G    A        0      0        2 
  23 chr23_29246010     AAsi    C    T      0.5      1        2 
  23 chr23_29246010     AKia    C    T        0      0        2 
  23 chr23_29246010     AOna    C    T        0      0        2 
  23 chr23_29246010     ASom    C    T        0      0        2 
  23 chr23_29246010     HCab    C    T        0      0        2 
  23 chr23_29246010     HPrz    C    T        0      0        2 
  23 chr23_29246010     ZBoe    C    T        0      0        2 
  23 chr23_29246010     ZGre    C    T        0      0        2 
  23 chr23_29246010     ZHar    C    T        0      0        2 
  23 chr23_29246010   Sample    C    T        1      2        2 
  23 chr23_29247183     AAsi    C    G        0      0        2 
  23 chr23_29247183     AKia    C    G        0      0        2 
  23 chr23_29247183     AOna    C    G        0      0        2 
  23 chr23_29247183     ASom    C    G        0      0        2 
  23 chr23_29247183     HCab    C    G        0      0        2 
  23 chr23_29247183     HPrz    C    G      0.5      1        2 
  23 chr23_29247183     ZBoe    C    G        0      0        2 
  23 chr23_29247183     ZGre    C    G        0      0        2 
  23 chr23_29247183     ZHar    C    G        0      0        2 
  23 chr23_29247183   Sample    C    G        0      0        2 
  23 chr23_29249142     AAsi    T    C        0      0        2 
  23 chr23_29249142     AKia    T    C        0      0        2 
  23 chr23_29249142     AOna    T    C        0      0        2 
  23 chr23_29249142     ASom    T    C        0      0        2 
  23 chr23_29249142     HCab    T    C        1      2        2 
  23 chr23_29249142     HPrz    T    C        1      2        2 
  23 chr23_29249142     ZBoe    T    C        0      0        2 
  23 chr23_29249142     ZGre    T    C        0      0        2 
  23 chr23_29249142     ZHar    T    C        0      0        2 
  23 chr23_29249142   Sample    T    C        0      0        2 
  23 chr23_29249150     AAsi    G    A        0      0        2 
  23 chr23_29249150     AKia    G    A        0      0        2 
  23 chr23_29249150     AOna    G    A        0      0        2 
  23 chr23_29249150     ASom    G    A        0      0        2 
  23 chr23_29249150     HCab    G    A        0      0        2 
  23 chr23_29249150     HPrz    G    A        0      0        2 
  23 chr23_29249150     ZBoe    G    A        1      2        2 
  23 chr23_29249150     ZGre    G    A        0      0        2 
  23 chr23_29249150     ZHar    G    A        0      0        2 
  23 chr23_29249150   Sample    G    A        0      0        2 
  23 chr23_29275612     AAsi    A    G        0      0        2 
  23 chr23_29275612     AKia    A    G        0      0        2 
  23 chr23_29275612     AOna    A    G        0      0        2 
  23 chr23_29275612     ASom    A    G        0      0        2 
  23 chr23_29275612     HCab    A    G        1      2        2 
  23 chr23_29275612     HPrz    A    G        1      2        2 
  23 chr23_29275612     ZBoe    A    G        0      0        2 
  23 chr23_29275612     ZGre    A    G        0      0        2 
  23 chr23_29275612     ZHar    A    G        0      0        2 
  23 chr23_29275612   Sample    A    G        0      0        2 
  23 chr23_29287875     AAsi    G    A        0      0        2 
  23 chr23_29287875     AKia    G    A        0      0        2 
  23 chr23_29287875     AOna    G    A        1      2        2 
  23 chr23_29287875     ASom    G    A        0      0        2 
  23 chr23_29287875     HCab    G    A        0      0        2 
  23 chr23_29287875     HPrz    G    A        0      0        2 
  23 chr23_29287875     ZBoe    G    A        0      0        2 
  23 chr23_29287875     ZGre    G    A        0      0        2 
  23 chr23_29287875     ZHar    G    A        0      0        2 
  23 chr23_29287875   Sample    G    A        0      0        2 
  23 chr23_29311096     AAsi    A    G        0      0        2 
  23 chr23_29311096     AKia    A    G        0      0        2 
  23 chr23_29311096     AOna    A    G        0      0        2 
  23 chr23_29311096     ASom    A    G        0      0        2 
  23 chr23_29311096     HCab    A    G        1      2        2 
  23 chr23_29311096     HPrz    A    G      0.5      1        2 
  23 chr23_29311096     ZBoe    A    G        0      0        2 
  23 chr23_29311096     ZGre    A    G        0      0        2 
  23 chr23_29311096     ZHar    A    G        0      0        2 
  23 chr23_29311096   Sample    A    G        0      0        2 
  23 chr23_29312351     AAsi    T    C        0      0        2 
  23 chr23_29312351     AKia    T    C        0      0        2 
  23 chr23_29312351     AOna    T    C      0.5      1        2 
  23 chr23_29312351     ASom    T    C        0      0        2 
  23 chr23_29312351     HCab    T    C        0      0        2 
  23 chr23_29312351     HPrz    T    C        0      0        2 
  23 chr23_29312351     ZBoe    T    C        0      0        2 
  23 chr23_29312351     ZGre    T    C        0      0        2 
  23 chr23_29312351     ZHar    T    C        0      0        2 
  23 chr23_29312351   Sample    T    C        0      0        2 
  23 chr23_29312737     AAsi    T    C        0      0        2 
  23 chr23_29312737     AKia    T    C        0      0        2 
  23 chr23_29312737     AOna    T    C        0      0        2 
  23 chr23_29312737     ASom    T    C        0      0        2 
  23 chr23_29312737     HCab    T    C        0      0        2 
  23 chr23_29312737     HPrz    T    C      0.5      1        2 
  23 chr23_29312737     ZBoe    T    C        0      0        2 
  23 chr23_29312737     ZGre    T    C        0      0        2 
  23 chr23_29312737     ZHar    T    C        0      0        2 
  23 chr23_29312737   Sample    T    C        0      0        2 
  23 chr23_29322304     AAsi    A    G        0      0        2 
  23 chr23_29322304     AKia    A    G        0      0        2 
  23 chr23_29322304     AOna    A    G        0      0        2 
  23 chr23_29322304     ASom    A    G        0      0        2 
  23 chr23_29322304     HCab    A    G        0      0        2 
  23 chr23_29322304     HPrz    A    G        0      0        2 
  23 chr23_29322304     ZBoe    A    G        0      0        2 
  23 chr23_29322304     ZGre    A    G        0      0        2 
  23 chr23_29322304     ZHar    A    G      0.5      1        2 
  23 chr23_29322304   Sample    A    G        0      0        2 
  23 chr23_29350136     AAsi    T    G        0      0        2 
  23 chr23_29350136     AKia    T    G        0      0        2 
  23 chr23_29350136     AOna    T    G        0      0        2 
  23 chr23_29350136     ASom    T    G      0.5      1        2 
  23 chr23_29350136     HCab    T    G        0      0        2 
  23 chr23_29350136     HPrz    T    G        0      0        2 
  23 chr23_29350136     ZBoe    T    G        0      0        2 
  23 chr23_29350136     ZGre    T    G        0      0        2 
  23 chr23_29350136     ZHar    T    G        0      0        2 
  23 chr23_29350136   Sample    T    G        0      0        2 
  23 chr23_29350462     AAsi    G    T      0.5      1        2 
  23 chr23_29350462     AKia    G    T        0      0        2 
  23 chr23_29350462     AOna    G    T        0      0        2 
  23 chr23_29350462     ASom    G    T        0      0        2 
  23 chr23_29350462     HCab    G    T        0      0        2 
  23 chr23_29350462     HPrz    G    T        0      0        2 
  23 chr23_29350462     ZBoe    G    T        0      0        2 
  23 chr23_29350462     ZGre    G    T        0      0        2 
  23 chr23_29350462     ZHar    G    T        0      0        2 
  23 chr23_29350462   Sample    G    T        0      0        2 
  23 chr23_29367115     AAsi    A    G        0      0        2 
  23 chr23_29367115     AKia    A    G      0.5      1        2 
  23 chr23_29367115     AOna    A    G        0      0        2 
  23 chr23_29367115     ASom    A    G        0      0        2 
  23 chr23_29367115     HCab    A    G        0      0        2 
  23 chr23_29367115     HPrz    A    G        0      0        2 
  23 chr23_29367115     ZBoe    A    G        0      0        2 
  23 chr23_29367115     ZGre    A    G        0      0        2 
  23 chr23_29367115     ZHar    A    G        0      0        2 
  23 chr23_29367115   Sample    A    G        0      0        2 
  23 chr23_29372148     AAsi    G    A        0      0        2 
  23 chr23_29372148     AKia    G    A        1      2        2 
  23 chr23_29372148     AOna    G    A        1      2        2 
  23 chr23_29372148     ASom    G    A        0      0        2 
  23 chr23_29372148     HCab    G    A        0      0        2 
  23 chr23_29372148     HPrz    G    A        0      0        2 
  23 chr23_29372148     ZBoe    G    A        0      0        2 
  23 chr23_29372148     ZGre    G    A        0      0        2 
  23 chr23_29372148     ZHar    G    A        0      0        2 
  23 chr23_29372148   Sample    G    A        0      0        2 
  23 chr23_29390759     AAsi    G    T        0      0        2 
  23 chr23_29390759     AKia    G    T        0      0        2 
  23 chr23_29390759     AOna    G    T        0      0        2 
  23 chr23_29390759     ASom    G    T        0      0        2 
  23 chr23_29390759     HCab    G    T        1      2        2 
  23 chr23_29390759     HPrz    G    T        1      2        2 
  23 chr23_29390759     ZBoe    G    T        0      0        2 
  23 chr23_29390759     ZGre    G    T        0      0        2 
  23 chr23_29390759     ZHar    G    T        0      0        2 
  23 chr23_29390759   Sample    G    T        0      0        2 
  23 chr23_29408575     AAsi    A    T        0      0        2 
  23 chr23_29408575     AKia    A    T        0      0        2 
  23 chr23_29408575     AOna    A    T        0      0        2 
  23 chr23_29408575     ASom    A    T        0      0        2 
  23 chr23_29408575     HCab    A    T        1      2        2 
  23 chr23_29408575     HPrz    A    T        1      2        2 
  23 chr23_29408575     ZBoe    A    T        0      0        2 
  23 chr23_29408575     ZGre    A    T        0      0        2 
  23 chr23_29408575     ZHar    A    T        0      0        2 
  23 chr23_29408575   Sample    A    T        0      0        2 
  23 chr23_29419014     AAsi    G    A        1      2        2 
  23 chr23_29419014     AKia    G    A        0      0        2 
  23 chr23_29419014     AOna    G    A        0      0        2 
  23 chr23_29419014     ASom    G    A        0      0        2 
  23 chr23_29419014     HCab    G    A        0      0        2 
  23 chr23_29419014     HPrz    G    A        0      0        2 
  23 chr23_29419014     ZBoe    G    A        0      0        2 
  23 chr23_29419014     ZGre    G    A        0      0        2 
  23 chr23_29419014     ZHar    G    A        0      0        2 
  23 chr23_29419014   Sample    G    A        1      2        2 
  23 chr23_29425351     AAsi    C    A        0      0        2 
  23 chr23_29425351     AKia    C    A        0      0        2 
  23 chr23_29425351     AOna    C    A        0      0        2 
  23 chr23_29425351     ASom    C    A        0      0        2 
  23 chr23_29425351     HCab    C    A        0      0        2 
  23 chr23_29425351     HPrz    C    A        0      0        2 
  23 chr23_29425351     ZBoe    C    A      0.5      1        2 
  23 chr23_29425351     ZGre    C    A        0      0        2 
  23 chr23_29425351     ZHar    C    A        0      0        2 
  23 chr23_29425351   Sample    C    A        0      0        2 
  23 chr23_29429050     AAsi    T    C        0      0        2 
  23 chr23_29429050     AKia    T    C        0      0        2 
  23 chr23_29429050     AOna    T    C        0      0        2 
  23 chr23_29429050     ASom    T    C        1      2        2 
  23 chr23_29429050     HCab    T    C        0      0        2 
  23 chr23_29429050     HPrz    T    C        0      0        2 
  23 chr23_29429050     ZBoe    T    C        0      0        2 
  23 chr23_29429050     ZGre    T    C        0      0        2 
  23 chr23_29429050     ZHar    T    C        0      0        2 
  23 chr23_29429050   Sample    T    C        0      0        2 
  23 chr23_29430048     AAsi    C    T        0      0        2 
  23 chr23_29430048     AKia    C    T        0      0        2 
  23 chr23_29430048     AOna    C    T        0      0        2 
  23 chr23_29430048     ASom    C    T        0      0        2 
  23 chr23_29430048     HCab    C    T        0      0        2 
  23 chr23_29430048     HPrz    C    T        0      0        2 
  23 chr23_29430048     ZBoe    C    T      0.5      1        2 
  23 chr23_29430048     ZGre    C    T        0      0        2 
  23 chr23_29430048     ZHar    C    T        0      0        2 
  23 chr23_29430048   Sample    C    T        0      0        2 
  23 chr23_29432968     AAsi    G    A        0      0        2 
  23 chr23_29432968     AKia    G    A        0      0        2 
  23 chr23_29432968     AOna    G    A        0      0        2 
  23 chr23_29432968     ASom    G    A        0      0        2 
  23 chr23_29432968     HCab    G    A        0      0        2 
  23 chr23_29432968     HPrz    G    A        0      0        2 
  23 chr23_29432968     ZBoe    G    A        0      0        2 
  23 chr23_29432968     ZGre    G    A        0      0        2 
  23 chr23_29432968     ZHar    G    A      0.5      1        2 
  23 chr23_29432968   Sample    G    A        0      0        2 
  23 chr23_29435462     AAsi    C    T        0      0        2 
  23 chr23_29435462     AKia    C    T        0      0        2 
  23 chr23_29435462     AOna    C    T        0      0        2 
  23 chr23_29435462     ASom    C    T        0      0        2 
  23 chr23_29435462     HCab    C    T        0      0        2 
  23 chr23_29435462     HPrz    C    T        0      0        2 
  23 chr23_29435462     ZBoe    C    T      0.5      1        2 
  23 chr23_29435462     ZGre    C    T        0      0        2 
  23 chr23_29435462     ZHar    C    T        0      0        2 
  23 chr23_29435462   Sample    C    T        0      0        2 
  23 chr23_29453308     AAsi    C    T        0      0        2 
  23 chr23_29453308     AKia    C    T        0      0        2 
  23 chr23_29453308     AOna    C    T        0      0        2 
  23 chr23_29453308     ASom    C    T        0      0        2 
  23 chr23_29453308     HCab    C    T        1      2        2 
  23 chr23_29453308     HPrz    C    T        1      2        2 
  23 chr23_29453308     ZBoe    C    T        0      0        2 
  23 chr23_29453308     ZGre    C    T        0      0        2 
  23 chr23_29453308     ZHar    C    T        0      0        2 
  23 chr23_29453308   Sample    C    T        0      0        2 
  23 chr23_29453396     AAsi    C    T        0      0        2 
  23 chr23_29453396     AKia    C    T        0      0        2 
  23 chr23_29453396     AOna    C    T        0      0        2 
  23 chr23_29453396     ASom    C    T        0      0        2 
  23 chr23_29453396     HCab    C    T        0      0        2 
  23 chr23_29453396     HPrz    C    T        0      0        2 
  23 chr23_29453396     ZBoe    C    T        0      0        2 
  23 chr23_29453396     ZGre    C    T        0      0        2 
  23 chr23_29453396     ZHar    C    T        1      2        2 
  23 chr23_29453396   Sample    C    T        0      0        2 
  23 chr23_29464316     AAsi    T    C        0      0        2 
  23 chr23_29464316     AKia    T    C        0      0        2 
  23 chr23_29464316     AOna    T    C        0      0        2 
  23 chr23_29464316     ASom    T    C        0      0        2 
  23 chr23_29464316     HCab    T    C        0      0        2 
  23 chr23_29464316     HPrz    T    C        0      0        2 
  23 chr23_29464316     ZBoe    T    C        0      0        2 
  23 chr23_29464316     ZGre    T    C      0.5      1        2 
  23 chr23_29464316     ZHar    T    C        0      0        2 
  23 chr23_29464316   Sample    T    C        0      0        2 
  23 chr23_29471768     AAsi    G    A        0      0        2 
  23 chr23_29471768     AKia    G    A        0      0        2 
  23 chr23_29471768     AOna    G    A        0      0        2 
  23 chr23_29471768     ASom    G    A        0      0        2 
  23 chr23_29471768     HCab    G    A        1      2        2 
  23 chr23_29471768     HPrz    G    A        1      2        2 
  23 chr23_29471768     ZBoe    G    A        0      0        2 
  23 chr23_29471768     ZGre    G    A        0      0        2 
  23 chr23_29471768     ZHar    G    A        0      0        2 
  23 chr23_29471768   Sample    G    A        0      0        2 
  23 chr23_29478439     AAsi    C    T        0      0        2 
  23 chr23_29478439     AKia    C    T        0      0        2 
  23 chr23_29478439     AOna    C    T        0      0        2 
  23 chr23_29478439     ASom    C    T        0      0        2 
  23 chr23_29478439     HCab    C    T        0      0        2 
  23 chr23_29478439     HPrz    C    T        0      0        2 
  23 chr23_29478439     ZBoe    C    T      0.5      1        2 
  23 chr23_29478439     ZGre    C    T        0      0        2 
  23 chr23_29478439     ZHar    C    T        0      0        2 
  23 chr23_29478439   Sample    C    T        0      0        2 
  23 chr23_29501816     AAsi    G    T        1      2        2 
  23 chr23_29501816     AKia    G    T        0      0        2 
  23 chr23_29501816     AOna    G    T        0      0        2 
  23 chr23_29501816     ASom    G    T        1      2        2 
  23 chr23_29501816     HCab    G    T        0      0        2 
  23 chr23_29501816     HPrz    G    T        0      0        2 
  23 chr23_29501816     ZBoe    G    T        0      0        2 
  23 chr23_29501816     ZGre    G    T        0      0        2 
  23 chr23_29501816     ZHar    G    T        0      0        2 
  23 chr23_29501816   Sample    G    T        0      0        2 
  23 chr23_29504734     AAsi    A    G        0      0        2 
  23 chr23_29504734     AKia    A    G      0.5      1        2 
  23 chr23_29504734     AOna    A    G        0      0        2 
  23 chr23_29504734     ASom    A    G        0      0        2 
  23 chr23_29504734     HCab    A    G        0      0        2 
  23 chr23_29504734     HPrz    A    G        0      0        2 
  23 chr23_29504734     ZBoe    A    G        0      0        2 
  23 chr23_29504734     ZGre    A    G        0      0        2 
  23 chr23_29504734     ZHar    A    G        0      0        2 
  23 chr23_29504734   Sample    A    G        0      0        2 
  23 chr23_29510606     AAsi    A    C        0      0        2 
  23 chr23_29510606     AKia    A    C        0      0        2 
  23 chr23_29510606     AOna    A    C        0      0        2 
  23 chr23_29510606     ASom    A    C        0      0        2 
  23 chr23_29510606     HCab    A    C        0      0        2 
  23 chr23_29510606     HPrz    A    C      0.5      1        2 
  23 chr23_29510606     ZBoe    A    C        0      0        2 
  23 chr23_29510606     ZGre    A    C        0      0        2 
  23 chr23_29510606     ZHar    A    C        0      0        2 
  23 chr23_29510606   Sample    A    C        0      0        2 
  23 chr23_29513272     AAsi    T    A      0.5      1        2 
  23 chr23_29513272     AKia    T    A        0      0        2 
  23 chr23_29513272     AOna    T    A        0      0        2 
  23 chr23_29513272     ASom    T    A        0      0        2 
  23 chr23_29513272     HCab    T    A        0      0        2 
  23 chr23_29513272     HPrz    T    A        0      0        2 
  23 chr23_29513272     ZBoe    T    A        0      0        2 
  23 chr23_29513272     ZGre    T    A        0      0        2 
  23 chr23_29513272     ZHar    T    A        0      0        2 
  23 chr23_29513272   Sample    T    A        0      0        2 
  23 chr23_29516204     AAsi    C    T        0      0        2 
  23 chr23_29516204     AKia    C    T        0      0        2 
  23 chr23_29516204     AOna    C    T        0      0        2 
  23 chr23_29516204     ASom    C    T        0      0        2 
  23 chr23_29516204     HCab    C    T        0      0        2 
  23 chr23_29516204     HPrz    C    T        0      0        2 
  23 chr23_29516204     ZBoe    C    T        0      0        2 
  23 chr23_29516204     ZGre    C    T      0.5      1        2 
  23 chr23_29516204     ZHar    C    T        0      0        2 
  23 chr23_29516204   Sample    C    T        0      0        2 
  23 chr23_29524050     AAsi    A    G        0      0        2 
  23 chr23_29524050     AKia    A    G        0      0        2 
  23 chr23_29524050     AOna    A    G        0      0        2 
  23 chr23_29524050     ASom    A    G        0      0        2 
  23 chr23_29524050     HCab    A    G        0      0        2 
  23 chr23_29524050     HPrz    A    G        0      0        2 
  23 chr23_29524050     ZBoe    A    G        1      2        2 
  23 chr23_29524050     ZGre    A    G        0      0        2 
  23 chr23_29524050     ZHar    A    G        0      0        2 
  23 chr23_29524050   Sample    A    G        0      0        2 
  23 chr23_29535038     AAsi    C    G        0      0        2 
  23 chr23_29535038     AKia    C    G        0      0        2 
  23 chr23_29535038     AOna    C    G        0      0        2 
  23 chr23_29535038     ASom    C    G        0      0        2 
  23 chr23_29535038     HCab    C    G        1      2        2 
  23 chr23_29535038     HPrz    C    G        1      2        2 
  23 chr23_29535038     ZBoe    C    G        0      0        2 
  23 chr23_29535038     ZGre    C    G        0      0        2 
  23 chr23_29535038     ZHar    C    G        0      0        2 
  23 chr23_29535038   Sample    C    G        0      0        2 
  23 chr23_29541016     AAsi    G    A        0      0        2 
  23 chr23_29541016     AKia    G    A        1      2        2 
  23 chr23_29541016     AOna    G    A        0      0        2 
  23 chr23_29541016     ASom    G    A        0      0        2 
  23 chr23_29541016     HCab    G    A        0      0        2 
  23 chr23_29541016     HPrz    G    A        0      0        2 
  23 chr23_29541016     ZBoe    G    A        0      0        2 
  23 chr23_29541016     ZGre    G    A        0      0        2 
  23 chr23_29541016     ZHar    G    A        0      0        2 
  23 chr23_29541016   Sample    G    A        0      0        2 
  23 chr23_29544663     AAsi    C    T        0      0        2 
  23 chr23_29544663     AKia    C    T        0      0        2 
  23 chr23_29544663     AOna    C    T        0      0        2 
  23 chr23_29544663     ASom    C    T        0      0        2 
  23 chr23_29544663     HCab    C    T        0      0        2 
  23 chr23_29544663     HPrz    C    T        0      0        2 
  23 chr23_29544663     ZBoe    C    T      0.5      1        2 
  23 chr23_29544663     ZGre    C    T        0      0        2 
  23 chr23_29544663     ZHar    C    T        1      2        2 
  23 chr23_29544663   Sample    C    T        0      0        2 
  23 chr23_29557177     AAsi    A    C        0      0        2 
  23 chr23_29557177     AKia    A    C        0      0        2 
  23 chr23_29557177     AOna    A    C        0      0        2 
  23 chr23_29557177     ASom    A    C        0      0        2 
  23 chr23_29557177     HCab    A    C        0      0        2 
  23 chr23_29557177     HPrz    A    C      0.5      1        2 
  23 chr23_29557177     ZBoe    A    C        0      0        2 
  23 chr23_29557177     ZGre    A    C        0      0        2 
  23 chr23_29557177     ZHar    A    C        0      0        2 
  23 chr23_29557177   Sample    A    C        0      0        2 
  23 chr23_29575450     AAsi    T    C        0      0        2 
  23 chr23_29575450     AKia    T    C        1      2        2 
  23 chr23_29575450     AOna    T    C      0.5      1        2 
  23 chr23_29575450     ASom    T    C        0      0        2 
  23 chr23_29575450     HCab    T    C        0      0        2 
  23 chr23_29575450     HPrz    T    C        0      0        2 
  23 chr23_29575450     ZBoe    T    C        0      0        2 
  23 chr23_29575450     ZGre    T    C        0      0        2 
  23 chr23_29575450     ZHar    T    C        0      0        2 
  23 chr23_29575450   Sample    T    C        0      0        2 
  23 chr23_29577349     AAsi    T    C        0      0        2 
  23 chr23_29577349     AKia    T    C        0      0        2 
  23 chr23_29577349     AOna    T    C        0      0        2 
  23 chr23_29577349     ASom    T    C        0      0        2 
  23 chr23_29577349     HCab    T    C        1      2        2 
  23 chr23_29577349     HPrz    T    C        1      2        2 
  23 chr23_29577349     ZBoe    T    C        0      0        2 
  23 chr23_29577349     ZGre    T    C        0      0        2 
  23 chr23_29577349     ZHar    T    C        0      0        2 
  23 chr23_29577349   Sample    T    C        0      0        2 
  23 chr23_29580141     AAsi    G    C        0      0        2 
  23 chr23_29580141     AKia    G    C        1      2        2 
  23 chr23_29580141     AOna    G    C        0      0        2 
  23 chr23_29580141     ASom    G    C        0      0        2 
  23 chr23_29580141     HCab    G    C        0      0        2 
  23 chr23_29580141     HPrz    G    C        0      0        2 
  23 chr23_29580141     ZBoe    G    C        0      0        2 
  23 chr23_29580141     ZGre    G    C        0      0        2 
  23 chr23_29580141     ZHar    G    C        0      0        2 
  23 chr23_29580141   Sample    G    C        0      0        2 
  23 chr23_29581199     AAsi    T    G        0      0        2 
  23 chr23_29581199     AKia    T    G        0      0        2 
  23 chr23_29581199     AOna    T    G        0      0        2 
  23 chr23_29581199     ASom    T    G        0      0        2 
  23 chr23_29581199     HCab    T    G        0      0        2 
  23 chr23_29581199     HPrz    T    G        0      0        2 
  23 chr23_29581199     ZBoe    T    G      0.5      1        2 
  23 chr23_29581199     ZGre    T    G        0      0        2 
  23 chr23_29581199     ZHar    T    G        0      0        2 
  23 chr23_29581199   Sample    T    G        0      0        2 
  23 chr23_29588524     AAsi    A    C        0      0        2 
  23 chr23_29588524     AKia    A    C        0      0        2 
  23 chr23_29588524     AOna    A    C        0      0        2 
  23 chr23_29588524     ASom    A    C        0      0        2 
  23 chr23_29588524     HCab    A    C        0      0        2 
  23 chr23_29588524     HPrz    A    C        0      0        2 
  23 chr23_29588524     ZBoe    A    C        0      0        2 
  23 chr23_29588524     ZGre    A    C        0      0        2 
  23 chr23_29588524     ZHar    A    C        1      2        2 
  23 chr23_29588524   Sample    A    C        0      0        2 
  23 chr23_29591144     AAsi    G    A        0      0        2 
  23 chr23_29591144     AKia    G    A        0      0        2 
  23 chr23_29591144     AOna    G    A        0      0        2 
  23 chr23_29591144     ASom    G    A        0      0        2 
  23 chr23_29591144     HCab    G    A        0      0        2 
  23 chr23_29591144     HPrz    G    A      0.5      1        2 
  23 chr23_29591144     ZBoe    G    A        0      0        2 
  23 chr23_29591144     ZGre    G    A        0      0        2 
  23 chr23_29591144     ZHar    G    A        0      0        2 
  23 chr23_29591144   Sample    G    A        0      0        2 
  23 chr23_29591179     AAsi    A    G        0      0        2 
  23 chr23_29591179     AKia    A    G        0      0        2 
  23 chr23_29591179     AOna    A    G        0      0        2 
  23 chr23_29591179     ASom    A    G        0      0        2 
  23 chr23_29591179     HCab    A    G        0      0        2 
  23 chr23_29591179     HPrz    A    G        0      0        2 
  23 chr23_29591179     ZBoe    A    G        0      0        2 
  23 chr23_29591179     ZGre    A    G        1      2        2 
  23 chr23_29591179     ZHar    A    G        0      0        2 
  23 chr23_29591179   Sample    A    G        0      0        2 
  23 chr23_29596775     AAsi    T    C      0.5      1        2 
  23 chr23_29596775     AKia    T    C        0      0        2 
  23 chr23_29596775     AOna    T    C        0      0        2 
  23 chr23_29596775     ASom    T    C        1      2        2 
  23 chr23_29596775     HCab    T    C        0      0        2 
  23 chr23_29596775     HPrz    T    C        0      0        2 
  23 chr23_29596775     ZBoe    T    C        0      0        2 
  23 chr23_29596775     ZGre    T    C        0      0        2 
  23 chr23_29596775     ZHar    T    C        0      0        2 
  23 chr23_29596775   Sample    T    C        0      0        2 
  23 chr23_29606280     AAsi    C    G      0.5      1        2 
  23 chr23_29606280     AKia    C    G        0      0        2 
  23 chr23_29606280     AOna    C    G        0      0        2 
  23 chr23_29606280     ASom    C    G        0      0        2 
  23 chr23_29606280     HCab    C    G        0      0        2 
  23 chr23_29606280     HPrz    C    G        0      0        2 
  23 chr23_29606280     ZBoe    C    G        0      0        2 
  23 chr23_29606280     ZGre    C    G        0      0        2 
  23 chr23_29606280     ZHar    C    G        0      0        2 
  23 chr23_29606280   Sample    C    G        1      2        2 
  23 chr23_29606736     AAsi    G    A        0      0        2 
  23 chr23_29606736     AKia    G    A        0      0        2 
  23 chr23_29606736     AOna    G    A        0      0        2 
  23 chr23_29606736     ASom    G    A        0      0        2 
  23 chr23_29606736     HCab    G    A        1      2        2 
  23 chr23_29606736     HPrz    G    A        1      2        2 
  23 chr23_29606736     ZBoe    G    A        0      0        2 
  23 chr23_29606736     ZGre    G    A        0      0        2 
  23 chr23_29606736     ZHar    G    A        0      0        2 
  23 chr23_29606736   Sample    G    A        0      0        2 
  23 chr23_29609821     AAsi    T    G        0      0        2 
  23 chr23_29609821     AKia    T    G        0      0        2 
  23 chr23_29609821     AOna    T    G        0      0        2 
  23 chr23_29609821     ASom    T    G      0.5      1        2 
  23 chr23_29609821     HCab    T    G        0      0        2 
  23 chr23_29609821     HPrz    T    G        0      0        2 
  23 chr23_29609821     ZBoe    T    G        0      0        2 
  23 chr23_29609821     ZGre    T    G        0      0        2 
  23 chr23_29609821     ZHar    T    G        0      0        2 
  23 chr23_29609821   Sample    T    G        0      0        2 
  23 chr23_29610742     AAsi    T    A        0      0        2 
  23 chr23_29610742     AKia    T    A        0      0        2 
  23 chr23_29610742     AOna    T    A        0      0        2 
  23 chr23_29610742     ASom    T    A        0      0        2 
  23 chr23_29610742     HCab    T    A        0      0        2 
  23 chr23_29610742     HPrz    T    A        0      0        2 
  23 chr23_29610742     ZBoe    T    A      0.5      1        2 
  23 chr23_29610742     ZGre    T    A        0      0        2 
  23 chr23_29610742     ZHar    T    A        0      0        2 
  23 chr23_29610742   Sample    T    A        0      0        2 
  23 chr23_29614707     AAsi    C    T        0      0        2 
  23 chr23_29614707     AKia    C    T        0      0        2 
  23 chr23_29614707     AOna    C    T        0      0        2 
  23 chr23_29614707     ASom    C    T        0      0        2 
  23 chr23_29614707     HCab    C    T        0      0        2 
  23 chr23_29614707     HPrz    C    T        0      0        2 
  23 chr23_29614707     ZBoe    C    T        0      0        2 
  23 chr23_29614707     ZGre    C    T        0      0        2 
  23 chr23_29614707     ZHar    C    T        1      2        2 
  23 chr23_29614707   Sample    C    T        0      0        2 
  23 chr23_29634628     AAsi    T    C        0      0        2 
  23 chr23_29634628     AKia    T    C        0      0        2 
  23 chr23_29634628     AOna    T    C        0      0        2 
  23 chr23_29634628     ASom    T    C        0      0        2 
  23 chr23_29634628     HCab    T    C        1      2        2 
  23 chr23_29634628     HPrz    T    C        1      2        2 
  23 chr23_29634628     ZBoe    T    C        0      0        2 
  23 chr23_29634628     ZGre    T    C        0      0        2 
  23 chr23_29634628     ZHar    T    C        0      0        2 
  23 chr23_29634628   Sample    T    C        0      0        2 
  23 chr23_29641584     AAsi    A    G        0      0        2 
  23 chr23_29641584     AKia    A    G      0.5      1        2 
  23 chr23_29641584     AOna    A    G        0      0        2 
  23 chr23_29641584     ASom    A    G        0      0        2 
  23 chr23_29641584     HCab    A    G        0      0        2 
  23 chr23_29641584     HPrz    A    G        0      0        2 
  23 chr23_29641584     ZBoe    A    G        0      0        2 
  23 chr23_29641584     ZGre    A    G        0      0        2 
  23 chr23_29641584     ZHar    A    G        0      0        2 
  23 chr23_29641584   Sample    A    G        0      0        2 
  23 chr23_29644655     AAsi    C    A        0      0        2 
  23 chr23_29644655     AKia    C    A        0      0        2 
  23 chr23_29644655     AOna    C    A        0      0        2 
  23 chr23_29644655     ASom    C    A        0      0        2 
  23 chr23_29644655     HCab    C    A        0      0        2 
  23 chr23_29644655     HPrz    C    A        0      0        2 
  23 chr23_29644655     ZBoe    C    A        0      0        2 
  23 chr23_29644655     ZGre    C    A        1      2        2 
  23 chr23_29644655     ZHar    C    A        0      0        2 
  23 chr23_29644655   Sample    C    A        0      0        2 
  23 chr23_29645888     AAsi    G    A        0      0        2 
  23 chr23_29645888     AKia    G    A        0      0        2 
  23 chr23_29645888     AOna    G    A      0.5      1        2 
  23 chr23_29645888     ASom    G    A        0      0        2 
  23 chr23_29645888     HCab    G    A        0      0        2 
  23 chr23_29645888     HPrz    G    A        0      0        2 
  23 chr23_29645888     ZBoe    G    A        0      0        2 
  23 chr23_29645888     ZGre    G    A        0      0        2 
  23 chr23_29645888     ZHar    G    A        0      0        2 
  23 chr23_29645888   Sample    G    A        0      0        2 
  23 chr23_29646013     AAsi    C    T        0      0        2 
  23 chr23_29646013     AKia    C    T        0      0        2 
  23 chr23_29646013     AOna    C    T        0      0        2 
  23 chr23_29646013     ASom    C    T        0      0        2 
  23 chr23_29646013     HCab    C    T        1      2        2 
  23 chr23_29646013     HPrz    C    T        1      2        2 
  23 chr23_29646013     ZBoe    C    T        0      0        2 
  23 chr23_29646013     ZGre    C    T        0      0        2 
  23 chr23_29646013     ZHar    C    T        0      0        2 
  23 chr23_29646013   Sample    C    T        0      0        2 
  23 chr23_29646303     AAsi    G    A        0      0        2 
  23 chr23_29646303     AKia    G    A        0      0        2 
  23 chr23_29646303     AOna    G    A        0      0        2 
  23 chr23_29646303     ASom    G    A        0      0        2 
  23 chr23_29646303     HCab    G    A        0      0        2 
  23 chr23_29646303     HPrz    G    A        0      0        2 
  23 chr23_29646303     ZBoe    G    A        1      2        2 
  23 chr23_29646303     ZGre    G    A        0      0        2 
  23 chr23_29646303     ZHar    G    A        0      0        2 
  23 chr23_29646303   Sample    G    A        0      0        2 
  23 chr23_29650857     AAsi    T    A        0      0        2 
  23 chr23_29650857     AKia    T    A        0      0        2 
  23 chr23_29650857     AOna    T    A        0      0        2 
  23 chr23_29650857     ASom    T    A        0      0        2 
  23 chr23_29650857     HCab    T    A        0      0        2 
  23 chr23_29650857     HPrz    T    A        0      0        2 
  23 chr23_29650857     ZBoe    T    A        0      0        2 
  23 chr23_29650857     ZGre    T    A        1      2        2 
  23 chr23_29650857     ZHar    T    A        0      0        2 
  23 chr23_29650857   Sample    T    A        0      0        2 
  23 chr23_29651137     AAsi    C    A        0      0        2 
  23 chr23_29651137     AKia    C    A        0      0        2 
  23 chr23_29651137     AOna    C    A        0      0        2 
  23 chr23_29651137     ASom    C    A        0      0        2 
  23 chr23_29651137     HCab    C    A        1      2        2 
  23 chr23_29651137     HPrz    C    A        1      2        2 
  23 chr23_29651137     ZBoe    C    A        0      0        2 
  23 chr23_29651137     ZGre    C    A        0      0        2 
  23 chr23_29651137     ZHar    C    A        0      0        2 
  23 chr23_29651137   Sample    C    A        0      0        2 
  23 chr23_29652633     AAsi    T    C        0      0        2 
  23 chr23_29652633     AKia    T    C        0      0        2 
  23 chr23_29652633     AOna    T    C        0      0        2 
  23 chr23_29652633     ASom    T    C        1      2        2 
  23 chr23_29652633     HCab    T    C        0      0        2 
  23 chr23_29652633     HPrz    T    C        0      0        2 
  23 chr23_29652633     ZBoe    T    C        0      0        2 
  23 chr23_29652633     ZGre    T    C        0      0        2 
  23 chr23_29652633     ZHar    T    C        0      0        2 
  23 chr23_29652633   Sample    T    C        0      0        2 
  23 chr23_29658586     AAsi    T    C      0.5      1        2 
  23 chr23_29658586     AKia    T    C        0      0        2 
  23 chr23_29658586     AOna    T    C        0      0        2 
  23 chr23_29658586     ASom    T    C        0      0        2 
  23 chr23_29658586     HCab    T    C        0      0        2 
  23 chr23_29658586     HPrz    T    C        0      0        2 
  23 chr23_29658586     ZBoe    T    C        0      0        2 
  23 chr23_29658586     ZGre    T    C        0      0        2 
  23 chr23_29658586     ZHar    T    C        0      0        2 
  23 chr23_29658586   Sample    T    C        0      0        2 
  23 chr23_29658715     AAsi    A    C        0      0        2 
  23 chr23_29658715     AKia    A    C        0      0        2 
  23 chr23_29658715     AOna    A    C        0      0        2 
  23 chr23_29658715     ASom    A    C        0      0        2 
  23 chr23_29658715     HCab    A    C        0      0        2 
  23 chr23_29658715     HPrz    A    C        0      0        2 
  23 chr23_29658715     ZBoe    A    C        0      0        2 
  23 chr23_29658715     ZGre    A    C        1      2        2 
  23 chr23_29658715     ZHar    A    C        0      0        2 
  23 chr23_29658715   Sample    A    C        0      0        2 
  23 chr23_29660933     AAsi    T    C        0      0        2 
  23 chr23_29660933     AKia    T    C        0      0        2 
  23 chr23_29660933     AOna    T    C        0      0        2 
  23 chr23_29660933     ASom    T    C        0      0        2 
  23 chr23_29660933     HCab    T    C        0      0        2 
  23 chr23_29660933     HPrz    T    C        0      0        2 
  23 chr23_29660933     ZBoe    T    C        0      0        2 
  23 chr23_29660933     ZGre    T    C        1      2        2 
  23 chr23_29660933     ZHar    T    C        0      0        2 
  23 chr23_29660933   Sample    T    C        0      0        2 
  23 chr23_29663830     AAsi    G    T        0      0        2 
  23 chr23_29663830     AKia    G    T        0      0        2 
  23 chr23_29663830     AOna    G    T        0      0        2 
  23 chr23_29663830     ASom    G    T        0      0        2 
  23 chr23_29663830     HCab    G    T        1      2        2 
  23 chr23_29663830     HPrz    G    T        1      2        2 
  23 chr23_29663830     ZBoe    G    T        0      0        2 
  23 chr23_29663830     ZGre    G    T        0      0        2 
  23 chr23_29663830     ZHar    G    T        0      0        2 
  23 chr23_29663830   Sample    G    T        0      0        2 
  23 chr23_29664202     AAsi    T    C        0      0        2 
  23 chr23_29664202     AKia    T    C        0      0        2 
  23 chr23_29664202     AOna    T    C        0      0        2 
  23 chr23_29664202     ASom    T    C        0      0        2 
  23 chr23_29664202     HCab    T    C        0      0        2 
  23 chr23_29664202     HPrz    T    C        0      0        2 
  23 chr23_29664202     ZBoe    T    C      0.5      1        2 
  23 chr23_29664202     ZGre    T    C        0      0        2 
  23 chr23_29664202     ZHar    T    C        0      0        2 
  23 chr23_29664202   Sample    T    C        0      0        2 
  23 chr23_29665930     AAsi    A    T        0      0        2 
  23 chr23_29665930     AKia    A    T        0      0        2 
  23 chr23_29665930     AOna    A    T        0      0        2 
  23 chr23_29665930     ASom    A    T        0      0        2 
  23 chr23_29665930     HCab    A    T        0      0        2 
  23 chr23_29665930     HPrz    A    T        0      0        2 
  23 chr23_29665930     ZBoe    A    T      0.5      1        2 
  23 chr23_29665930     ZGre    A    T        0      0        2 
  23 chr23_29665930     ZHar    A    T        0      0        2 
  23 chr23_29665930   Sample    A    T        0      0        2 
  23 chr23_29666432     AAsi    G    C        0      0        2 
  23 chr23_29666432     AKia    G    C        0      0        2 
  23 chr23_29666432     AOna    G    C        0      0        2 
  23 chr23_29666432     ASom    G    C        0      0        2 
  23 chr23_29666432     HCab    G    C        0      0        2 
  23 chr23_29666432     HPrz    G    C      0.5      1        2 
  23 chr23_29666432     ZBoe    G    C        0      0        2 
  23 chr23_29666432     ZGre    G    C        0      0        2 
  23 chr23_29666432     ZHar    G    C        0      0        2 
  23 chr23_29666432   Sample    G    C        0      0        2 
  23 chr23_29670371     AAsi    C    G        0      0        2 
  23 chr23_29670371     AKia    C    G        0      0        2 
  23 chr23_29670371     AOna    C    G        0      0        2 
  23 chr23_29670371     ASom    C    G        0      0        2 
  23 chr23_29670371     HCab    C    G        0      0        2 
  23 chr23_29670371     HPrz    C    G      0.5      1        2 
  23 chr23_29670371     ZBoe    C    G        0      0        2 
  23 chr23_29670371     ZGre    C    G        0      0        2 
  23 chr23_29670371     ZHar    C    G        0      0        2 
  23 chr23_29670371   Sample    C    G        0      0        2 
  23 chr23_29670555     AAsi    A    G        0      0        2 
  23 chr23_29670555     AKia    A    G        0      0        2 
  23 chr23_29670555     AOna    A    G      0.5      1        2 
  23 chr23_29670555     ASom    A    G        0      0        2 
  23 chr23_29670555     HCab    A    G        0      0        2 
  23 chr23_29670555     HPrz    A    G        0      0        2 
  23 chr23_29670555     ZBoe    A    G        0      0        2 
  23 chr23_29670555     ZGre    A    G        0      0        2 
  23 chr23_29670555     ZHar    A    G        0      0        2 
  23 chr23_29670555   Sample    A    G        0      0        2 
  23 chr23_29678952     AAsi    A    G        0      0        2 
  23 chr23_29678952     AKia    A    G        0      0        2 
  23 chr23_29678952     AOna    A    G        0      0        2 
  23 chr23_29678952     ASom    A    G        0      0        2 
  23 chr23_29678952     HCab    A    G        0      0        2 
  23 chr23_29678952     HPrz    A    G        0      0        2 
  23 chr23_29678952     ZBoe    A    G      0.5      1        2 
  23 chr23_29678952     ZGre    A    G        0      0        2 
  23 chr23_29678952     ZHar    A    G        0      0        2 
  23 chr23_29678952   Sample    A    G        0      0        2 
  23 chr23_29680794     AAsi    C    T        0      0        2 
  23 chr23_29680794     AKia    C    T        0      0        2 
  23 chr23_29680794     AOna    C    T        0      0        2 
  23 chr23_29680794     ASom    C    T        0      0        2 
  23 chr23_29680794     HCab    C    T        1      2        2 
  23 chr23_29680794     HPrz    C    T        1      2        2 
  23 chr23_29680794     ZBoe    C    T        0      0        2 
  23 chr23_29680794     ZGre    C    T        0      0        2 
  23 chr23_29680794     ZHar    C    T        0      0        2 
  23 chr23_29680794   Sample    C    T        0      0        2 
  23 chr23_29687026     AAsi    C    T        0      0        2 
  23 chr23_29687026     AKia    C    T        0      0        2 
  23 chr23_29687026     AOna    C    T        0      0        2 
  23 chr23_29687026     ASom    C    T        0      0        2 
  23 chr23_29687026     HCab    C    T        0      0        2 
  23 chr23_29687026     HPrz    C    T        0      0        2 
  23 chr23_29687026     ZBoe    C    T        0      0        2 
  23 chr23_29687026     ZGre    C    T        0      0        2 
  23 chr23_29687026     ZHar    C    T        1      2        2 
  23 chr23_29687026   Sample    C    T        1      2        2 
  23 chr23_29687599     AAsi    A    G        0      0        2 
  23 chr23_29687599     AKia    A    G        0      0        2 
  23 chr23_29687599     AOna    A    G        0      0        2 
  23 chr23_29687599     ASom    A    G        0      0        2 
  23 chr23_29687599     HCab    A    G        0      0        2 
  23 chr23_29687599     HPrz    A    G        0      0        2 
  23 chr23_29687599     ZBoe    A    G      0.5      1        2 
  23 chr23_29687599     ZGre    A    G        0      0        2 
  23 chr23_29687599     ZHar    A    G        0      0        2 
  23 chr23_29687599   Sample    A    G        0      0        2 
  23 chr23_29690360     AAsi    T    C        0      0        2 
  23 chr23_29690360     AKia    T    C        0      0        2 
  23 chr23_29690360     AOna    T    C        0      0        2 
  23 chr23_29690360     ASom    T    C        0      0        2 
  23 chr23_29690360     HCab    T    C        1      2        2 
  23 chr23_29690360     HPrz    T    C        1      2        2 
  23 chr23_29690360     ZBoe    T    C        0      0        2 
  23 chr23_29690360     ZGre    T    C        0      0        2 
  23 chr23_29690360     ZHar    T    C        0      0        2 
  23 chr23_29690360   Sample    T    C        0      0        2 
  23 chr23_29700034     AAsi    C    A        0      0        2 
  23 chr23_29700034     AKia    C    A        0      0        2 
  23 chr23_29700034     AOna    C    A        0      0        2 
  23 chr23_29700034     ASom    C    A        0      0        2 
  23 chr23_29700034     HCab    C    A        1      2        2 
  23 chr23_29700034     HPrz    C    A        1      2        2 
  23 chr23_29700034     ZBoe    C    A        0      0        2 
  23 chr23_29700034     ZGre    C    A        0      0        2 
  23 chr23_29700034     ZHar    C    A        0      0        2 
  23 chr23_29700034   Sample    C    A        0      0        2 
  23 chr23_29700270     AAsi    A    G        0      0        2 
  23 chr23_29700270     AKia    A    G        1      2        2 
  23 chr23_29700270     AOna    A    G        1      2        2 
  23 chr23_29700270     ASom    A    G        0      0        2 
  23 chr23_29700270     HCab    A    G        0      0        2 
  23 chr23_29700270     HPrz    A    G        0      0        2 
  23 chr23_29700270     ZBoe    A    G        0      0        2 
  23 chr23_29700270     ZGre    A    G        0      0        2 
  23 chr23_29700270     ZHar    A    G        0      0        2 
  23 chr23_29700270   Sample    A    G        0      0        2 
  23 chr23_29710079     AAsi    C    T        0      0        2 
  23 chr23_29710079     AKia    C    T        0      0        2 
  23 chr23_29710079     AOna    C    T        0      0        2 
  23 chr23_29710079     ASom    C    T        0      0        2 
  23 chr23_29710079     HCab    C    T        1      2        2 
  23 chr23_29710079     HPrz    C    T        1      2        2 
  23 chr23_29710079     ZBoe    C    T        0      0        2 
  23 chr23_29710079     ZGre    C    T        0      0        2 
  23 chr23_29710079     ZHar    C    T        0      0        2 
  23 chr23_29710079   Sample    C    T        0      0        2 
  23 chr23_29712767     AAsi    G    T        0      0        2 
  23 chr23_29712767     AKia    G    T        0      0        2 
  23 chr23_29712767     AOna    G    T        0      0        2 
  23 chr23_29712767     ASom    G    T        0      0        2 
  23 chr23_29712767     HCab    G    T        1      2        2 
  23 chr23_29712767     HPrz    G    T        1      2        2 
  23 chr23_29712767     ZBoe    G    T        0      0        2 
  23 chr23_29712767     ZGre    G    T        0      0        2 
  23 chr23_29712767     ZHar    G    T        0      0        2 
  23 chr23_29712767   Sample    G    T        0      0        2 
  23 chr23_29721495     AAsi    C    T        0      0        2 
  23 chr23_29721495     AKia    C    T        0      0        2 
  23 chr23_29721495     AOna    C    T        0      0        2 
  23 chr23_29721495     ASom    C    T        0      0        2 
  23 chr23_29721495     HCab    C    T        1      2        2 
  23 chr23_29721495     HPrz    C    T        1      2        2 
  23 chr23_29721495     ZBoe    C    T        0      0        2 
  23 chr23_29721495     ZGre    C    T        0      0        2 
  23 chr23_29721495     ZHar    C    T        0      0        2 
  23 chr23_29721495   Sample    C    T        0      0        2 
  23 chr23_29722893     AAsi    T    C        0      0        2 
  23 chr23_29722893     AKia    T    C        0      0        2 
  23 chr23_29722893     AOna    T    C        0      0        2 
  23 chr23_29722893     ASom    T    C        0      0        2 
  23 chr23_29722893     HCab    T    C        0      0        2 
  23 chr23_29722893     HPrz    T    C        0      0        2 
  23 chr23_29722893     ZBoe    T    C        0      0        2 
  23 chr23_29722893     ZGre    T    C      0.5      1        2 
  23 chr23_29722893     ZHar    T    C        0      0        2 
  23 chr23_29722893   Sample    T    C        0      0        2 
  23 chr23_29732038     AAsi    A    G        0      0        2 
  23 chr23_29732038     AKia    A    G        0      0        2 
  23 chr23_29732038     AOna    A    G        0      0        2 
  23 chr23_29732038     ASom    A    G        0      0        2 
  23 chr23_29732038     HCab    A    G        1      2        2 
  23 chr23_29732038     HPrz    A    G        1      2        2 
  23 chr23_29732038     ZBoe    A    G        0      0        2 
  23 chr23_29732038     ZGre    A    G        0      0        2 
  23 chr23_29732038     ZHar    A    G        0      0        2 
  23 chr23_29732038   Sample    A    G        0      0        2 
  23 chr23_29732908     AAsi    A    G        0      0        2 
  23 chr23_29732908     AKia    A    G        0      0        2 
  23 chr23_29732908     AOna    A    G        0      0        2 
  23 chr23_29732908     ASom    A    G        0      0        2 
  23 chr23_29732908     HCab    A    G        1      2        2 
  23 chr23_29732908     HPrz    A    G        1      2        2 
  23 chr23_29732908     ZBoe    A    G        0      0        2 
  23 chr23_29732908     ZGre    A    G        0      0        2 
  23 chr23_29732908     ZHar    A    G        0      0        2 
  23 chr23_29732908   Sample    A    G        0      0        2 
  23 chr23_29747638     AAsi    G    T        0      0        2 
  23 chr23_29747638     AKia    G    T        0      0        2 
  23 chr23_29747638     AOna    G    T        0      0        2 
  23 chr23_29747638     ASom    G    T        0      0        2 
  23 chr23_29747638     HCab    G    T        0      0        2 
  23 chr23_29747638     HPrz    G    T      0.5      1        2 
  23 chr23_29747638     ZBoe    G    T        0      0        2 
  23 chr23_29747638     ZGre    G    T        0      0        2 
  23 chr23_29747638     ZHar    G    T        0      0        2 
  23 chr23_29747638   Sample    G    T        0      0        2 
  23 chr23_29776098     AAsi    A    G        0      0        2 
  23 chr23_29776098     AKia    A    G        1      2        2 
  23 chr23_29776098     AOna    A    G        1      2        2 
  23 chr23_29776098     ASom    A    G        0      0        2 
  23 chr23_29776098     HCab    A    G        0      0        2 
  23 chr23_29776098     HPrz    A    G        0      0        2 
  23 chr23_29776098     ZBoe    A    G        0      0        2 
  23 chr23_29776098     ZGre    A    G        0      0        2 
  23 chr23_29776098     ZHar    A    G        0      0        2 
  23 chr23_29776098   Sample    A    G        0      0        2 
  23 chr23_29789678     AAsi    C    T        0      0        2 
  23 chr23_29789678     AKia    C    T        1      2        2 
  23 chr23_29789678     AOna    C    T        1      2        2 
  23 chr23_29789678     ASom    C    T        0      0        2 
  23 chr23_29789678     HCab    C    T        0      0        2 
  23 chr23_29789678     HPrz    C    T        0      0        2 
  23 chr23_29789678     ZBoe    C    T        0      0        2 
  23 chr23_29789678     ZGre    C    T        0      0        2 
  23 chr23_29789678     ZHar    C    T        0      0        2 
  23 chr23_29789678   Sample    C    T        0      0        2 
  23 chr23_29790608     AAsi    T    C        0      0        2 
  23 chr23_29790608     AKia    T    C        1      2        2 
  23 chr23_29790608     AOna    T    C        0      0        2 
  23 chr23_29790608     ASom    T    C        0      0        2 
  23 chr23_29790608     HCab    T    C        0      0        2 
  23 chr23_29790608     HPrz    T    C        0      0        2 
  23 chr23_29790608     ZBoe    T    C        0      0        2 
  23 chr23_29790608     ZGre    T    C        0      0        2 
  23 chr23_29790608     ZHar    T    C        0      0        2 
  23 chr23_29790608   Sample    T    C        0      0        2 
  23 chr23_29800470     AAsi    T    A        0      0        2 
  23 chr23_29800470     AKia    T    A        0      0        2 
  23 chr23_29800470     AOna    T    A        0      0        2 
  23 chr23_29800470     ASom    T    A        0      0        2 
  23 chr23_29800470     HCab    T    A        0      0        2 
  23 chr23_29800470     HPrz    T    A      0.5      1        2 
  23 chr23_29800470     ZBoe    T    A        0      0        2 
  23 chr23_29800470     ZGre    T    A        0      0        2 
  23 chr23_29800470     ZHar    T    A        0      0        2 
  23 chr23_29800470   Sample    T    A        0      0        2 
  23 chr23_29815995     AAsi    G    T        0      0        2 
  23 chr23_29815995     AKia    G    T        0      0        2 
  23 chr23_29815995     AOna    G    T      0.5      1        2 
  23 chr23_29815995     ASom    G    T        0      0        2 
  23 chr23_29815995     HCab    G    T        0      0        2 
  23 chr23_29815995     HPrz    G    T        0      0        2 
  23 chr23_29815995     ZBoe    G    T        0      0        2 
  23 chr23_29815995     ZGre    G    T        0      0        2 
  23 chr23_29815995     ZHar    G    T        0      0        2 
  23 chr23_29815995   Sample    G    T        0      0        2 
  23 chr23_29821271     AAsi    G    A        0      0        2 
  23 chr23_29821271     AKia    G    A        0      0        2 
  23 chr23_29821271     AOna    G    A        0      0        2 
  23 chr23_29821271     ASom    G    A        0      0        2 
  23 chr23_29821271     HCab    G    A        1      2        2 
  23 chr23_29821271     HPrz    G    A        0      0        2 
  23 chr23_29821271     ZBoe    G    A        0      0        2 
  23 chr23_29821271     ZGre    G    A        0      0        2 
  23 chr23_29821271     ZHar    G    A        0      0        2 
  23 chr23_29821271   Sample    G    A        0      0        2 
  23 chr23_29827459     AAsi    A    G        0      0        2 
  23 chr23_29827459     AKia    A    G        0      0        2 
  23 chr23_29827459     AOna    A    G        0      0        2 
  23 chr23_29827459     ASom    A    G        0      0        2 
  23 chr23_29827459     HCab    A    G        0      0        2 
  23 chr23_29827459     HPrz    A    G        0      0        2 
  23 chr23_29827459     ZBoe    A    G        0      0        2 
  23 chr23_29827459     ZGre    A    G        1      2        2 
  23 chr23_29827459     ZHar    A    G        0      0        2 
  23 chr23_29827459   Sample    A    G        0      0        2 
  23 chr23_29830826     AAsi    C    A      0.5      1        2 
  23 chr23_29830826     AKia    C    A        0      0        2 
  23 chr23_29830826     AOna    C    A        0      0        2 
  23 chr23_29830826     ASom    C    A        0      0        2 
  23 chr23_29830826     HCab    C    A        0      0        2 
  23 chr23_29830826     HPrz    C    A        0      0        2 
  23 chr23_29830826     ZBoe    C    A        0      0        2 
  23 chr23_29830826     ZGre    C    A        0      0        2 
  23 chr23_29830826     ZHar    C    A        0      0        2 
  23 chr23_29830826   Sample    C    A        0      0        2 
  23 chr23_29832475     AAsi    T    C        0      0        2 
  23 chr23_29832475     AKia    T    C        0      0        2 
  23 chr23_29832475     AOna    T    C        0      0        2 
  23 chr23_29832475     ASom    T    C        0      0        2 
  23 chr23_29832475     HCab    T    C        0      0        2 
  23 chr23_29832475     HPrz    T    C      0.5      1        2 
  23 chr23_29832475     ZBoe    T    C        0      0        2 
  23 chr23_29832475     ZGre    T    C        0      0        2 
  23 chr23_29832475     ZHar    T    C        0      0        2 
  23 chr23_29832475   Sample    T    C        0      0        2 
  23 chr23_29866380     AAsi    G    T        0      0        2 
  23 chr23_29866380     AKia    G    T        0      0        2 
  23 chr23_29866380     AOna    G    T        0      0        2 
  23 chr23_29866380     ASom    G    T        0      0        2 
  23 chr23_29866380     HCab    G    T        1      2        2 
  23 chr23_29866380     HPrz    G    T        1      2        2 
  23 chr23_29866380     ZBoe    G    T        0      0        2 
  23 chr23_29866380     ZGre    G    T        0      0        2 
  23 chr23_29866380     ZHar    G    T        0      0        2 
  23 chr23_29866380   Sample    G    T        0      0        2 
  23 chr23_29867683     AAsi    T    C        1      2        2 
  23 chr23_29867683     AKia    T    C        0      0        2 
  23 chr23_29867683     AOna    T    C        0      0        2 
  23 chr23_29867683     ASom    T    C        1      2        2 
  23 chr23_29867683     HCab    T    C        0      0        2 
  23 chr23_29867683     HPrz    T    C        0      0        2 
  23 chr23_29867683     ZBoe    T    C        0      0        2 
  23 chr23_29867683     ZGre    T    C        0      0        2 
  23 chr23_29867683     ZHar    T    C        0      0        2 
  23 chr23_29867683   Sample    T    C        1      2        2 
  23 chr23_29880934     AAsi    A    G        0      0        2 
  23 chr23_29880934     AKia    A    G        0      0        2 
  23 chr23_29880934     AOna    A    G        0      0        2 
  23 chr23_29880934     ASom    A    G        0      0        2 
  23 chr23_29880934     HCab    A    G        0      0        2 
  23 chr23_29880934     HPrz    A    G        0      0        2 
  23 chr23_29880934     ZBoe    A    G        0      0        2 
  23 chr23_29880934     ZGre    A    G        0      0        2 
  23 chr23_29880934     ZHar    A    G        1      2        2 
  23 chr23_29880934   Sample    A    G        0      0        2 
  23 chr23_29882150     AAsi    G    A        0      0        2 
  23 chr23_29882150     AKia    G    A        0      0        2 
  23 chr23_29882150     AOna    G    A        0      0        2 
  23 chr23_29882150     ASom    G    A        0      0        2 
  23 chr23_29882150     HCab    G    A        1      2        2 
  23 chr23_29882150     HPrz    G    A        1      2        2 
  23 chr23_29882150     ZBoe    G    A        0      0        2 
  23 chr23_29882150     ZGre    G    A        0      0        2 
  23 chr23_29882150     ZHar    G    A        0      0        2 
  23 chr23_29882150   Sample    G    A        0      0        2 
  23 chr23_29888712     AAsi    T    C        1      2        2 
  23 chr23_29888712     AKia    T    C        0      0        2 
  23 chr23_29888712     AOna    T    C        0      0        2 
  23 chr23_29888712     ASom    T    C        0      0        2 
  23 chr23_29888712     HCab    T    C        0      0        2 
  23 chr23_29888712     HPrz    T    C        0      0        2 
  23 chr23_29888712     ZBoe    T    C        0      0        2 
  23 chr23_29888712     ZGre    T    C        0      0        2 
  23 chr23_29888712     ZHar    T    C        0      0        2 
  23 chr23_29888712   Sample    T    C        1      2        2 
  23 chr23_29896207     AAsi    A    T        0      0        2 
  23 chr23_29896207     AKia    A    T        0      0        2 
  23 chr23_29896207     AOna    A    T        0      0        2 
  23 chr23_29896207     ASom    A    T        0      0        2 
  23 chr23_29896207     HCab    A    T        0      0        2 
  23 chr23_29896207     HPrz    A    T        0      0        2 
  23 chr23_29896207     ZBoe    A    T        0      0        2 
  23 chr23_29896207     ZGre    A    T        1      2        2 
  23 chr23_29896207     ZHar    A    T        0      0        2 
  23 chr23_29896207   Sample    A    T        0      0        2 
  23 chr23_29897245     AAsi    C    T        0      0        2 
  23 chr23_29897245     AKia    C    T        0      0        2 
  23 chr23_29897245     AOna    C    T        0      0        2 
  23 chr23_29897245     ASom    C    T        0      0        2 
  23 chr23_29897245     HCab    C    T        0      0        2 
  23 chr23_29897245     HPrz    C    T        0      0        2 
  23 chr23_29897245     ZBoe    C    T      0.5      1        2 
  23 chr23_29897245     ZGre    C    T        0      0        2 
  23 chr23_29897245     ZHar    C    T        0      0        2 
  23 chr23_29897245   Sample    C    T        0      0        2 
  23 chr23_29898858     AAsi    T    C        0      0        2 
  23 chr23_29898858     AKia    T    C        0      0        2 
  23 chr23_29898858     AOna    T    C        0      0        2 
  23 chr23_29898858     ASom    T    C        0      0        2 
  23 chr23_29898858     HCab    T    C        0      0        2 
  23 chr23_29898858     HPrz    T    C        0      0        2 
  23 chr23_29898858     ZBoe    T    C      0.5      1        2 
  23 chr23_29898858     ZGre    T    C        0      0        2 
  23 chr23_29898858     ZHar    T    C        0      0        2 
  23 chr23_29898858   Sample    T    C        0      0        2 
  23 chr23_29904340     AAsi    T    C        0      0        2 
  23 chr23_29904340     AKia    T    C        0      0        2 
  23 chr23_29904340     AOna    T    C        0      0        2 
  23 chr23_29904340     ASom    T    C        0      0        2 
  23 chr23_29904340     HCab    T    C        0      0        2 
  23 chr23_29904340     HPrz    T    C        0      0        2 
  23 chr23_29904340     ZBoe    T    C        1      2        2 
  23 chr23_29904340     ZGre    T    C        0      0        2 
  23 chr23_29904340     ZHar    T    C        0      0        2 
  23 chr23_29904340   Sample    T    C        0      0        2 
  23 chr23_29907297     AAsi    C    T        1      2        2 
  23 chr23_29907297     AKia    C    T        1      2        2 
  23 chr23_29907297     AOna    C    T        1      2        2 
  23 chr23_29907297     ASom    C    T        1      2        2 
  23 chr23_29907297     HCab    C    T        0      0        2 
  23 chr23_29907297     HPrz    C    T        0      0        2 
  23 chr23_29907297     ZBoe    C    T        0      0        2 
  23 chr23_29907297     ZGre    C    T        0      0        2 
  23 chr23_29907297     ZHar    C    T        0      0        2 
  23 chr23_29907297   Sample    C    T        1      2        2 
  23 chr23_29907331     AAsi    T    C        0      0        2 
  23 chr23_29907331     AKia    T    C        0      0        2 
  23 chr23_29907331     AOna    T    C        0      0        2 
  23 chr23_29907331     ASom    T    C        0      0        2 
  23 chr23_29907331     HCab    T    C        0      0        2 
  23 chr23_29907331     HPrz    T    C        0      0        2 
  23 chr23_29907331     ZBoe    T    C        1      2        2 
  23 chr23_29907331     ZGre    T    C        1      2        2 
  23 chr23_29907331     ZHar    T    C        1      2        2 
  23 chr23_29907331   Sample    T    C        0      0        2 
  23 chr23_29910439     AAsi    C    T        0      0        2 
  23 chr23_29910439     AKia    C    T        0      0        2 
  23 chr23_29910439     AOna    C    T      0.5      1        2 
  23 chr23_29910439     ASom    C    T        0      0        2 
  23 chr23_29910439     HCab    C    T        0      0        2 
  23 chr23_29910439     HPrz    C    T        0      0        2 
  23 chr23_29910439     ZBoe    C    T        0      0        2 
  23 chr23_29910439     ZGre    C    T        0      0        2 
  23 chr23_29910439     ZHar    C    T        0      0        2 
  23 chr23_29910439   Sample    C    T        0      0        2 
  23 chr23_29915259     AAsi    A    G        0      0        2 
  23 chr23_29915259     AKia    A    G        0      0        2 
  23 chr23_29915259     AOna    A    G        0      0        2 
  23 chr23_29915259     ASom    A    G        0      0        2 
  23 chr23_29915259     HCab    A    G        0      0        2 
  23 chr23_29915259     HPrz    A    G        0      0        2 
  23 chr23_29915259     ZBoe    A    G        0      0        2 
  23 chr23_29915259     ZGre    A    G        0      0        2 
  23 chr23_29915259     ZHar    A    G      0.5      1        2 
  23 chr23_29915259   Sample    A    G        0      0        2 
  23 chr23_29919475     AAsi    C    T        0      0        2 
  23 chr23_29919475     AKia    C    T        0      0        2 
  23 chr23_29919475     AOna    C    T        0      0        2 
  23 chr23_29919475     ASom    C    T        0      0        2 
  23 chr23_29919475     HCab    C    T        0      0        2 
  23 chr23_29919475     HPrz    C    T        0      0        2 
  23 chr23_29919475     ZBoe    C    T      0.5      1        2 
  23 chr23_29919475     ZGre    C    T        1      2        2 
  23 chr23_29919475     ZHar    C    T        0      0        2 
  23 chr23_29919475   Sample    C    T        0      0        2 
  23 chr23_29931228     AAsi    C    T        1      2        2 
  23 chr23_29931228     AKia    C    T        1      2        2 
  23 chr23_29931228     AOna    C    T        0      0        2 
  23 chr23_29931228     ASom    C    T        1      2        2 
  23 chr23_29931228     HCab    C    T        0      0        2 
  23 chr23_29931228     HPrz    C    T        0      0        2 
  23 chr23_29931228     ZBoe    C    T        0      0        2 
  23 chr23_29931228     ZGre    C    T        0      0        2 
  23 chr23_29931228     ZHar    C    T        0      0        2 
  23 chr23_29931228   Sample    C    T        1      2        2 
  23 chr23_29934085     AAsi    T    C        0      0        2 
  23 chr23_29934085     AKia    T    C        0      0        2 
  23 chr23_29934085     AOna    T    C        0      0        2 
  23 chr23_29934085     ASom    T    C        0      0        2 
  23 chr23_29934085     HCab    T    C        0      0        2 
  23 chr23_29934085     HPrz    T    C        0      0        2 
  23 chr23_29934085     ZBoe    T    C      0.5      1        2 
  23 chr23_29934085     ZGre    T    C        0      0        2 
  23 chr23_29934085     ZHar    T    C        0      0        2 
  23 chr23_29934085   Sample    T    C        0      0        2 
  23 chr23_29942720     AAsi    C    A        0      0        2 
  23 chr23_29942720     AKia    C    A        1      2        2 
  23 chr23_29942720     AOna    C    A      0.5      1        2 
  23 chr23_29942720     ASom    C    A        0      0        2 
  23 chr23_29942720     HCab    C    A        0      0        2 
  23 chr23_29942720     HPrz    C    A        0      0        2 
  23 chr23_29942720     ZBoe    C    A        0      0        2 
  23 chr23_29942720     ZGre    C    A        0      0        2 
  23 chr23_29942720     ZHar    C    A        0      0        2 
  23 chr23_29942720   Sample    C    A        0      0        2 
  23 chr23_29944429     AAsi    C    T        0      0        2 
  23 chr23_29944429     AKia    C    T        0      0        2 
  23 chr23_29944429     AOna    C    T      0.5      1        2 
  23 chr23_29944429     ASom    C    T        0      0        2 
  23 chr23_29944429     HCab    C    T        0      0        2 
  23 chr23_29944429     HPrz    C    T        0      0        2 
  23 chr23_29944429     ZBoe    C    T        0      0        2 
  23 chr23_29944429     ZGre    C    T        0      0        2 
  23 chr23_29944429     ZHar    C    T        0      0        2 
  23 chr23_29944429   Sample    C    T        0      0        2 
  23 chr23_29945535     AAsi    G    A        1      2        2 
  23 chr23_29945535     AKia    G    A        1      2        2 
  23 chr23_29945535     AOna    G    A      0.5      1        2 
  23 chr23_29945535     ASom    G    A        1      2        2 
  23 chr23_29945535     HCab    G    A        0      0        2 
  23 chr23_29945535     HPrz    G    A        0      0        2 
  23 chr23_29945535     ZBoe    G    A        0      0        2 
  23 chr23_29945535     ZGre    G    A        0      0        2 
  23 chr23_29945535     ZHar    G    A        0      0        2 
  23 chr23_29945535   Sample    G    A        1      2        2 
  23 chr23_29952327     AAsi    A    G        0      0        2 
  23 chr23_29952327     AKia    A    G        0      0        2 
  23 chr23_29952327     AOna    A    G        0      0        2 
  23 chr23_29952327     ASom    A    G        0      0        2 
  23 chr23_29952327     HCab    A    G        1      2        2 
  23 chr23_29952327     HPrz    A    G        1      2        2 
  23 chr23_29952327     ZBoe    A    G        0      0        2 
  23 chr23_29952327     ZGre    A    G        0      0        2 
  23 chr23_29952327     ZHar    A    G        0      0        2 
  23 chr23_29952327   Sample    A    G        0      0        2 
  23 chr23_29967240     AAsi    T    C        0      0        2 
  23 chr23_29967240     AKia    T    C        0      0        2 
  23 chr23_29967240     AOna    T    C        1      2        2 
  23 chr23_29967240     ASom    T    C        0      0        2 
  23 chr23_29967240     HCab    T    C        0      0        2 
  23 chr23_29967240     HPrz    T    C        0      0        2 
  23 chr23_29967240     ZBoe    T    C        0      0        2 
  23 chr23_29967240     ZGre    T    C        0      0        2 
  23 chr23_29967240     ZHar    T    C        0      0        2 
  23 chr23_29967240   Sample    T    C        0      0        2 
  23 chr23_29968837     AAsi    C    T        0      0        2 
  23 chr23_29968837     AKia    C    T        0      0        2 
  23 chr23_29968837     AOna    C    T        0      0        2 
  23 chr23_29968837     ASom    C    T        0      0        2 
  23 chr23_29968837     HCab    C    T        0      0        2 
  23 chr23_29968837     HPrz    C    T        0      0        2 
  23 chr23_29968837     ZBoe    C    T        0      0        2 
  23 chr23_29968837     ZGre    C    T        0      0        2 
  23 chr23_29968837     ZHar    C    T      0.5      1        2 
  23 chr23_29968837   Sample    C    T        0      0        2 
  23 chr23_29976021     AAsi    G    C      0.5      1        2 
  23 chr23_29976021     AKia    G    C        0      0        2 
  23 chr23_29976021     AOna    G    C        0      0        2 
  23 chr23_29976021     ASom    G    C        1      2        2 
  23 chr23_29976021     HCab    G    C        0      0        2 
  23 chr23_29976021     HPrz    G    C        0      0        2 
  23 chr23_29976021     ZBoe    G    C        0      0        2 
  23 chr23_29976021     ZGre    G    C        0      0        2 
  23 chr23_29976021     ZHar    G    C        0      0        2 
  23 chr23_29976021   Sample    G    C        0      0        2 
  23 chr23_29979417     AAsi    G    A        0      0        2 
  23 chr23_29979417     AKia    G    A        0      0        2 
  23 chr23_29979417     AOna    G    A        0      0        2 
  23 chr23_29979417     ASom    G    A        0      0        2 
  23 chr23_29979417     HCab    G    A        0      0        2 
  23 chr23_29979417     HPrz    G    A        1      2        2 
  23 chr23_29979417     ZBoe    G    A        0      0        2 
  23 chr23_29979417     ZGre    G    A        0      0        2 
  23 chr23_29979417     ZHar    G    A        0      0        2 
  23 chr23_29979417   Sample    G    A        0      0        2 
  23 chr23_29986738     AAsi    G    A        0      0        2 
  23 chr23_29986738     AKia    G    A        1      2        2 
  23 chr23_29986738     AOna    G    A        1      2        2 
  23 chr23_29986738     ASom    G    A        0      0        2 
  23 chr23_29986738     HCab    G    A        1      2        2 
  23 chr23_29986738     HPrz    G    A        1      2        2 
  23 chr23_29986738     ZBoe    G    A        0      0        2 
  23 chr23_29986738     ZGre    G    A        0      0        2 
  23 chr23_29986738     ZHar    G    A        0      0        2 
  23 chr23_29986738   Sample    G    A        0      0        2 
  23 chr23_29997421     AAsi    A    G        0      0        2 
  23 chr23_29997421     AKia    A    G        0      0        2 
  23 chr23_29997421     AOna    A    G        0      0        2 
  23 chr23_29997421     ASom    A    G        0      0        2 
  23 chr23_29997421     HCab    A    G        0      0        2 
  23 chr23_29997421     HPrz    A    G        0      0        2 
  23 chr23_29997421     ZBoe    A    G        0      0        2 
  23 chr23_29997421     ZGre    A    G      0.5      1        2 
  23 chr23_29997421     ZHar    A    G        0      0        2 
  23 chr23_29997421   Sample    A    G        0      0        2 
  23 chr23_30000221     AAsi    G    A        0      0        2 
  23 chr23_30000221     AKia    G    A        0      0        2 
  23 chr23_30000221     AOna    G    A        0      0        2 
  23 chr23_30000221     ASom    G    A        0      0        2 
  23 chr23_30000221     HCab    G    A        0      0        2 
  23 chr23_30000221     HPrz    G    A        0      0        2 
  23 chr23_30000221     ZBoe    G    A        0      0        2 
  23 chr23_30000221     ZGre    G    A        1      2        2 
  23 chr23_30000221     ZHar    G    A        0      0        2 
  23 chr23_30000221   Sample    G    A        0      0        2 
  23 chr23_30001232     AAsi    T    A        0      0        2 
  23 chr23_30001232     AKia    T    A        0      0        2 
  23 chr23_30001232     AOna    T    A        0      0        2 
  23 chr23_30001232     ASom    T    A        0      0        2 
  23 chr23_30001232     HCab    T    A        1      2        2 
  23 chr23_30001232     HPrz    T    A        0      0        2 
  23 chr23_30001232     ZBoe    T    A        0      0        2 
  23 chr23_30001232     ZGre    T    A        0      0        2 
  23 chr23_30001232     ZHar    T    A        0      0        2 
  23 chr23_30001232   Sample    T    A        0      0        2 
  23 chr23_30003054     AAsi    A    T        0      0        2 
  23 chr23_30003054     AKia    A    T        0      0        2 
  23 chr23_30003054     AOna    A    T        0      0        2 
  23 chr23_30003054     ASom    A    T        0      0        2 
  23 chr23_30003054     HCab    A    T        1      2        2 
  23 chr23_30003054     HPrz    A    T        1      2        2 
  23 chr23_30003054     ZBoe    A    T        0      0        2 
  23 chr23_30003054     ZGre    A    T        0      0        2 
  23 chr23_30003054     ZHar    A    T        0      0        2 
  23 chr23_30003054   Sample    A    T        0      0        2 
  23 chr23_30005527     AAsi    A    C        0      0        2 
  23 chr23_30005527     AKia    A    C        0      0        2 
  23 chr23_30005527     AOna    A    C        0      0        2 
  23 chr23_30005527     ASom    A    C        0      0        2 
  23 chr23_30005527     HCab    A    C        0      0        2 
  23 chr23_30005527     HPrz    A    C        0      0        2 
  23 chr23_30005527     ZBoe    A    C      0.5      1        2 
  23 chr23_30005527     ZGre    A    C        0      0        2 
  23 chr23_30005527     ZHar    A    C        0      0        2 
  23 chr23_30005527   Sample    A    C        0      0        2 
  23 chr23_30011330     AAsi    A    G        0      0        2 
  23 chr23_30011330     AKia    A    G        0      0        2 
  23 chr23_30011330     AOna    A    G        0      0        2 
  23 chr23_30011330     ASom    A    G      0.5      1        2 
  23 chr23_30011330     HCab    A    G        0      0        2 
  23 chr23_30011330     HPrz    A    G        0      0        2 
  23 chr23_30011330     ZBoe    A    G        0      0        2 
  23 chr23_30011330     ZGre    A    G        0      0        2 
  23 chr23_30011330     ZHar    A    G        0      0        2 
  23 chr23_30011330   Sample    A    G        0      0        2 
  23 chr23_30021124     AAsi    T    G        0      0        2 
  23 chr23_30021124     AKia    T    G        0      0        2 
  23 chr23_30021124     AOna    T    G        0      0        2 
  23 chr23_30021124     ASom    T    G        0      0        2 
  23 chr23_30021124     HCab    T    G        1      2        2 
  23 chr23_30021124     HPrz    T    G        1      2        2 
  23 chr23_30021124     ZBoe    T    G        0      0        2 
  23 chr23_30021124     ZGre    T    G        0      0        2 
  23 chr23_30021124     ZHar    T    G        0      0        2 
  23 chr23_30021124   Sample    T    G        0      0        2 
  23 chr23_30024511     AAsi    T    C        0      0        2 
  23 chr23_30024511     AKia    T    C        0      0        2 
  23 chr23_30024511     AOna    T    C        0      0        2 
  23 chr23_30024511     ASom    T    C        0      0        2 
  23 chr23_30024511     HCab    T    C        0      0        2 
  23 chr23_30024511     HPrz    T    C        0      0        2 
  23 chr23_30024511     ZBoe    T    C      0.5      1        2 
  23 chr23_30024511     ZGre    T    C        0      0        2 
  23 chr23_30024511     ZHar    T    C        0      0        2 
  23 chr23_30024511   Sample    T    C        0      0        2 
  23 chr23_30025717     AAsi    C    T        1      2        2 
  23 chr23_30025717     AKia    C    T        0      0        2 
  23 chr23_30025717     AOna    C    T        0      0        2 
  23 chr23_30025717     ASom    C    T        1      2        2 
  23 chr23_30025717     HCab    C    T        0      0        2 
  23 chr23_30025717     HPrz    C    T        0      0        2 
  23 chr23_30025717     ZBoe    C    T        0      0        2 
  23 chr23_30025717     ZGre    C    T        0      0        2 
  23 chr23_30025717     ZHar    C    T        0      0        2 
  23 chr23_30025717   Sample    C    T        1      2        2 
  23 chr23_30029746     AAsi    T    C        0      0        2 
  23 chr23_30029746     AKia    T    C        0      0        2 
  23 chr23_30029746     AOna    T    C        0      0        2 
  23 chr23_30029746     ASom    T    C        1      2        2 
  23 chr23_30029746     HCab    T    C        0      0        2 
  23 chr23_30029746     HPrz    T    C        0      0        2 
  23 chr23_30029746     ZBoe    T    C        0      0        2 
  23 chr23_30029746     ZGre    T    C        0      0        2 
  23 chr23_30029746     ZHar    T    C        0      0        2 
  23 chr23_30029746   Sample    T    C        0      0        2 
  23 chr23_30035783     AAsi    A    C        0      0        2 
  23 chr23_30035783     AKia    A    C        0      0        2 
  23 chr23_30035783     AOna    A    C        0      0        2 
  23 chr23_30035783     ASom    A    C        0      0        2 
  23 chr23_30035783     HCab    A    C        0      0        2 
  23 chr23_30035783     HPrz    A    C        0      0        2 
  23 chr23_30035783     ZBoe    A    C      0.5      1        2 
  23 chr23_30035783     ZGre    A    C        0      0        2 
  23 chr23_30035783     ZHar    A    C        0      0        2 
  23 chr23_30035783   Sample    A    C        0      0        2 
  23 chr23_30038393     AAsi    A    G        0      0        2 
  23 chr23_30038393     AKia    A    G        0      0        2 
  23 chr23_30038393     AOna    A    G        0      0        2 
  23 chr23_30038393     ASom    A    G        0      0        2 
  23 chr23_30038393     HCab    A    G        0      0        2 
  23 chr23_30038393     HPrz    A    G      0.5      1        2 
  23 chr23_30038393     ZBoe    A    G        0      0        2 
  23 chr23_30038393     ZGre    A    G        0      0        2 
  23 chr23_30038393     ZHar    A    G        0      0        2 
  23 chr23_30038393   Sample    A    G        0      0        2 
  23 chr23_30039226     AAsi    C    T        0      0        2 
  23 chr23_30039226     AKia    C    T        0      0        2 
  23 chr23_30039226     AOna    C    T        0      0        2 
  23 chr23_30039226     ASom    C    T        0      0        2 
  23 chr23_30039226     HCab    C    T        0      0        2 
  23 chr23_30039226     HPrz    C    T        0      0        2 
  23 chr23_30039226     ZBoe    C    T        0      0        2 
  23 chr23_30039226     ZGre    C    T      0.5      1        2 
  23 chr23_30039226     ZHar    C    T        0      0        2 
  23 chr23_30039226   Sample    C    T        0      0        2 
  23 chr23_30041996     AAsi    A    G        0      0        2 
  23 chr23_30041996     AKia    A    G      0.5      1        2 
  23 chr23_30041996     AOna    A    G        0      0        2 
  23 chr23_30041996     ASom    A    G        0      0        2 
  23 chr23_30041996     HCab    A    G        0      0        2 
  23 chr23_30041996     HPrz    A    G        0      0        2 
  23 chr23_30041996     ZBoe    A    G        0      0        2 
  23 chr23_30041996     ZGre    A    G        0      0        2 
  23 chr23_30041996     ZHar    A    G        0      0        2 
  23 chr23_30041996   Sample    A    G        0      0        2 
  23 chr23_30048813     AAsi    A    G        0      0        2 
  23 chr23_30048813     AKia    A    G      0.5      1        2 
  23 chr23_30048813     AOna    A    G        0      0        2 
  23 chr23_30048813     ASom    A    G        0      0        2 
  23 chr23_30048813     HCab    A    G        0      0        2 
  23 chr23_30048813     HPrz    A    G        0      0        2 
  23 chr23_30048813     ZBoe    A    G        0      0        2 
  23 chr23_30048813     ZGre    A    G        0      0        2 
  23 chr23_30048813     ZHar    A    G        0      0        2 
  23 chr23_30048813   Sample    A    G        0      0        2 
  23 chr23_30054623     AAsi    T    C        0      0        2 
  23 chr23_30054623     AKia    T    C        0      0        2 
  23 chr23_30054623     AOna    T    C        0      0        2 
  23 chr23_30054623     ASom    T    C        0      0        2 
  23 chr23_30054623     HCab    T    C        0      0        2 
  23 chr23_30054623     HPrz    T    C        0      0        2 
  23 chr23_30054623     ZBoe    T    C        0      0        2 
  23 chr23_30054623     ZGre    T    C      0.5      1        2 
  23 chr23_30054623     ZHar    T    C        0      0        2 
  23 chr23_30054623   Sample    T    C        0      0        2 
  23 chr23_30060082     AAsi    A    G        0      0        2 
  23 chr23_30060082     AKia    A    G        0      0        2 
  23 chr23_30060082     AOna    A    G        0      0        2 
  23 chr23_30060082     ASom    A    G        0      0        2 
  23 chr23_30060082     HCab    A    G        0      0        2 
  23 chr23_30060082     HPrz    A    G        0      0        2 
  23 chr23_30060082     ZBoe    A    G        0      0        2 
  23 chr23_30060082     ZGre    A    G        0      0        2 
  23 chr23_30060082     ZHar    A    G      0.5      1        2 
  23 chr23_30060082   Sample    A    G        0      0        2 
  23 chr23_30075382     AAsi    A    C        0      0        2 
  23 chr23_30075382     AKia    A    C        0      0        2 
  23 chr23_30075382     AOna    A    C        0      0        2 
  23 chr23_30075382     ASom    A    C        0      0        2 
  23 chr23_30075382     HCab    A    C        1      2        2 
  23 chr23_30075382     HPrz    A    C        1      2        2 
  23 chr23_30075382     ZBoe    A    C        0      0        2 
  23 chr23_30075382     ZGre    A    C        0      0        2 
  23 chr23_30075382     ZHar    A    C        0      0        2 
  23 chr23_30075382   Sample    A    C        0      0        2 
  23 chr23_30075425     AAsi    T    C        0      0        2 
  23 chr23_30075425     AKia    T    C        0      0        2 
  23 chr23_30075425     AOna    T    C      0.5      1        2 
  23 chr23_30075425     ASom    T    C        0      0        2 
  23 chr23_30075425     HCab    T    C        0      0        2 
  23 chr23_30075425     HPrz    T    C        0      0        2 
  23 chr23_30075425     ZBoe    T    C        0      0        2 
  23 chr23_30075425     ZGre    T    C        0      0        2 
  23 chr23_30075425     ZHar    T    C        0      0        2 
  23 chr23_30075425   Sample    T    C        0      0        2 
  23 chr23_30084921     AAsi    A    C        0      0        2 
  23 chr23_30084921     AKia    A    C        0      0        2 
  23 chr23_30084921     AOna    A    C      0.5      1        2 
  23 chr23_30084921     ASom    A    C        0      0        2 
  23 chr23_30084921     HCab    A    C        0      0        2 
  23 chr23_30084921     HPrz    A    C        0      0        2 
  23 chr23_30084921     ZBoe    A    C        0      0        2 
  23 chr23_30084921     ZGre    A    C        0      0        2 
  23 chr23_30084921     ZHar    A    C        0      0        2 
  23 chr23_30084921   Sample    A    C        0      0        2 
  23 chr23_30087225     AAsi    A    G        0      0        2 
  23 chr23_30087225     AKia    A    G        0      0        2 
  23 chr23_30087225     AOna    A    G        0      0        2 
  23 chr23_30087225     ASom    A    G        0      0        2 
  23 chr23_30087225     HCab    A    G        0      0        2 
  23 chr23_30087225     HPrz    A    G        0      0        2 
  23 chr23_30087225     ZBoe    A    G        0      0        2 
  23 chr23_30087225     ZGre    A    G        0      0        2 
  23 chr23_30087225     ZHar    A    G      0.5      1        2 
  23 chr23_30087225   Sample    A    G        0      0        2 
  23 chr23_30088727     AAsi    C    T        0      0        2 
  23 chr23_30088727     AKia    C    T        0      0        2 
  23 chr23_30088727     AOna    C    T        0      0        2 
  23 chr23_30088727     ASom    C    T        0      0        2 
  23 chr23_30088727     HCab    C    T        1      2        2 
  23 chr23_30088727     HPrz    C    T        1      2        2 
  23 chr23_30088727     ZBoe    C    T        0      0        2 
  23 chr23_30088727     ZGre    C    T        0      0        2 
  23 chr23_30088727     ZHar    C    T        0      0        2 
  23 chr23_30088727   Sample    C    T        0      0        2 
  23 chr23_30090710     AAsi    C    A        0      0        2 
  23 chr23_30090710     AKia    C    A      0.5      1        2 
  23 chr23_30090710     AOna    C    A      0.5      1        2 
  23 chr23_30090710     ASom    C    A        0      0        2 
  23 chr23_30090710     HCab    C    A        0      0        2 
  23 chr23_30090710     HPrz    C    A        0      0        2 
  23 chr23_30090710     ZBoe    C    A        0      0        2 
  23 chr23_30090710     ZGre    C    A        0      0        2 
  23 chr23_30090710     ZHar    C    A        0      0        2 
  23 chr23_30090710   Sample    C    A        0      0        2 
  23 chr23_30095656     AAsi    A    G        0      0        2 
  23 chr23_30095656     AKia    A    G        0      0        2 
  23 chr23_30095656     AOna    A    G      0.5      1        2 
  23 chr23_30095656     ASom    A    G        0      0        2 
  23 chr23_30095656     HCab    A    G        0      0        2 
  23 chr23_30095656     HPrz    A    G        0      0        2 
  23 chr23_30095656     ZBoe    A    G        0      0        2 
  23 chr23_30095656     ZGre    A    G        0      0        2 
  23 chr23_30095656     ZHar    A    G        0      0        2 
  23 chr23_30095656   Sample    A    G        0      0        2 
  23 chr23_30101232     AAsi    G    T        0      0        2 
  23 chr23_30101232     AKia    G    T        0      0        2 
  23 chr23_30101232     AOna    G    T        0      0        2 
  23 chr23_30101232     ASom    G    T        0      0        2 
  23 chr23_30101232     HCab    G    T        0      0        2 
  23 chr23_30101232     HPrz    G    T        0      0        2 
  23 chr23_30101232     ZBoe    G    T        0      0        2 
  23 chr23_30101232     ZGre    G    T      0.5      1        2 
  23 chr23_30101232     ZHar    G    T        0      0        2 
  23 chr23_30101232   Sample    G    T        0      0        2 
  23 chr23_30104963     AAsi    C    T        0      0        2 
  23 chr23_30104963     AKia    C    T        0      0        2 
  23 chr23_30104963     AOna    C    T        0      0        2 
  23 chr23_30104963     ASom    C    T        0      0        2 
  23 chr23_30104963     HCab    C    T        1      2        2 
  23 chr23_30104963     HPrz    C    T        1      2        2 
  23 chr23_30104963     ZBoe    C    T        0      0        2 
  23 chr23_30104963     ZGre    C    T        0      0        2 
  23 chr23_30104963     ZHar    C    T        0      0        2 
  23 chr23_30104963   Sample    C    T        0      0        2 
  23 chr23_30108334     AAsi    G    A      0.5      1        2 
  23 chr23_30108334     AKia    G    A        0      0        2 
  23 chr23_30108334     AOna    G    A        0      0        2 
  23 chr23_30108334     ASom    G    A        0      0        2 
  23 chr23_30108334     HCab    G    A        0      0        2 
  23 chr23_30108334     HPrz    G    A        0      0        2 
  23 chr23_30108334     ZBoe    G    A        0      0        2 
  23 chr23_30108334     ZGre    G    A        0      0        2 
  23 chr23_30108334     ZHar    G    A        0      0        2 
  23 chr23_30108334   Sample    G    A        0      0        2 
  23 chr23_30113584     AAsi    T    C        0      0        2 
  23 chr23_30113584     AKia    T    C        0      0        2 
  23 chr23_30113584     AOna    T    C      0.5      1        2 
  23 chr23_30113584     ASom    T    C        0      0        2 
  23 chr23_30113584     HCab    T    C        0      0        2 
  23 chr23_30113584     HPrz    T    C        0      0        2 
  23 chr23_30113584     ZBoe    T    C        0      0        2 
  23 chr23_30113584     ZGre    T    C        0      0        2 
  23 chr23_30113584     ZHar    T    C        0      0        2 
  23 chr23_30113584   Sample    T    C        0      0        2 
  23 chr23_30115856     AAsi    A    G        0      0        2 
  23 chr23_30115856     AKia    A    G        0      0        2 
  23 chr23_30115856     AOna    A    G        0      0        2 
  23 chr23_30115856     ASom    A    G        1      2        2 
  23 chr23_30115856     HCab    A    G        0      0        2 
  23 chr23_30115856     HPrz    A    G        0      0        2 
  23 chr23_30115856     ZBoe    A    G        0      0        2 
  23 chr23_30115856     ZGre    A    G        0      0        2 
  23 chr23_30115856     ZHar    A    G        0      0        2 
  23 chr23_30115856   Sample    A    G        0      0        2 
  23 chr23_30120233     AAsi    T    C        0      0        2 
  23 chr23_30120233     AKia    T    C        0      0        2 
  23 chr23_30120233     AOna    T    C        0      0        2 
  23 chr23_30120233     ASom    T    C        0      0        2 
  23 chr23_30120233     HCab    T    C        0      0        2 
  23 chr23_30120233     HPrz    T    C        0      0        2 
  23 chr23_30120233     ZBoe    T    C      0.5      1        2 
  23 chr23_30120233     ZGre    T    C        0      0        2 
  23 chr23_30120233     ZHar    T    C        0      0        2 
  23 chr23_30120233   Sample    T    C        0      0        2 
  23 chr23_30122085     AAsi    T    C        0      0        2 
  23 chr23_30122085     AKia    T    C        0      0        2 
  23 chr23_30122085     AOna    T    C        0      0        2 
  23 chr23_30122085     ASom    T    C        0      0        2 
  23 chr23_30122085     HCab    T    C        1      2        2 
  23 chr23_30122085     HPrz    T    C        1      2        2 
  23 chr23_30122085     ZBoe    T    C        0      0        2 
  23 chr23_30122085     ZGre    T    C        0      0        2 
  23 chr23_30122085     ZHar    T    C        0      0        2 
  23 chr23_30122085   Sample    T    C        0      0        2 
  23 chr23_30123042     AAsi    T    G        0      0        2 
  23 chr23_30123042     AKia    T    G        0      0        2 
  23 chr23_30123042     AOna    T    G        0      0        2 
  23 chr23_30123042     ASom    T    G        0      0        2 
  23 chr23_30123042     HCab    T    G        0      0        2 
  23 chr23_30123042     HPrz    T    G        0      0        2 
  23 chr23_30123042     ZBoe    T    G      0.5      1        2 
  23 chr23_30123042     ZGre    T    G        0      0        2 
  23 chr23_30123042     ZHar    T    G        0      0        2 
  23 chr23_30123042   Sample    T    G        0      0        2 
  23 chr23_30124648     AAsi    C    T        0      0        2 
  23 chr23_30124648     AKia    C    T        0      0        2 
  23 chr23_30124648     AOna    C    T        0      0        2 
  23 chr23_30124648     ASom    C    T        0      0        2 
  23 chr23_30124648     HCab    C    T        0      0        2 
  23 chr23_30124648     HPrz    C    T        0      0        2 
  23 chr23_30124648     ZBoe    C    T        0      0        2 
  23 chr23_30124648     ZGre    C    T        1      2        2 
  23 chr23_30124648     ZHar    C    T        1      2        2 
  23 chr23_30124648   Sample    C    T        0      0        2 
  23 chr23_30125260     AAsi    T    G        0      0        2 
  23 chr23_30125260     AKia    T    G        0      0        2 
  23 chr23_30125260     AOna    T    G        0      0        2 
  23 chr23_30125260     ASom    T    G        1      2        2 
  23 chr23_30125260     HCab    T    G        0      0        2 
  23 chr23_30125260     HPrz    T    G        0      0        2 
  23 chr23_30125260     ZBoe    T    G        0      0        2 
  23 chr23_30125260     ZGre    T    G        0      0        2 
  23 chr23_30125260     ZHar    T    G        0      0        2 
  23 chr23_30125260   Sample    T    G        0      0        2 
  23 chr23_30136152     AAsi    T    C        0      0        2 
  23 chr23_30136152     AKia    T    C        1      2        2 
  23 chr23_30136152     AOna    T    C      0.5      1        2 
  23 chr23_30136152     ASom    T    C        0      0        2 
  23 chr23_30136152     HCab    T    C        0      0        2 
  23 chr23_30136152     HPrz    T    C        0      0        2 
  23 chr23_30136152     ZBoe    T    C        0      0        2 
  23 chr23_30136152     ZGre    T    C        0      0        2 
  23 chr23_30136152     ZHar    T    C        0      0        2 
  23 chr23_30136152   Sample    T    C        0      0        2 
  23 chr23_30138500     AAsi    C    T        0      0        2 
  23 chr23_30138500     AKia    C    T        0      0        2 
  23 chr23_30138500     AOna    C    T        0      0        2 
  23 chr23_30138500     ASom    C    T        0      0        2 
  23 chr23_30138500     HCab    C    T        0      0        2 
  23 chr23_30138500     HPrz    C    T        0      0        2 
  23 chr23_30138500     ZBoe    C    T        0      0        2 
  23 chr23_30138500     ZGre    C    T      0.5      1        2 
  23 chr23_30138500     ZHar    C    T        0      0        2 
  23 chr23_30138500   Sample    C    T        0      0        2 
  23 chr23_30142640     AAsi    C    T      0.5      1        2 
  23 chr23_30142640     AKia    C    T        0      0        2 
  23 chr23_30142640     AOna    C    T        0      0        2 
  23 chr23_30142640     ASom    C    T        1      2        2 
  23 chr23_30142640     HCab    C    T        0      0        2 
  23 chr23_30142640     HPrz    C    T        0      0        2 
  23 chr23_30142640     ZBoe    C    T        0      0        2 
  23 chr23_30142640     ZGre    C    T        0      0        2 
  23 chr23_30142640     ZHar    C    T        0      0        2 
  23 chr23_30142640   Sample    C    T        0      0        2 
  23 chr23_30167607     AAsi    A    G        0      0        2 
  23 chr23_30167607     AKia    A    G        0      0        2 
  23 chr23_30167607     AOna    A    G        0      0        2 
  23 chr23_30167607     ASom    A    G        0      0        2 
  23 chr23_30167607     HCab    A    G        1      2        2 
  23 chr23_30167607     HPrz    A    G        1      2        2 
  23 chr23_30167607     ZBoe    A    G        0      0        2 
  23 chr23_30167607     ZGre    A    G        0      0        2 
  23 chr23_30167607     ZHar    A    G        0      0        2 
  23 chr23_30167607   Sample    A    G        0      0        2 
  23 chr23_30189958     AAsi    T    C        0      0        2 
  23 chr23_30189958     AKia    T    C        0      0        2 
  23 chr23_30189958     AOna    T    C      0.5      1        2 
  23 chr23_30189958     ASom    T    C        0      0        2 
  23 chr23_30189958     HCab    T    C        0      0        2 
  23 chr23_30189958     HPrz    T    C        0      0        2 
  23 chr23_30189958     ZBoe    T    C        0      0        2 
  23 chr23_30189958     ZGre    T    C        0      0        2 
  23 chr23_30189958     ZHar    T    C        0      0        2 
  23 chr23_30189958   Sample    T    C        0      0        2 
  23 chr23_30193396     AAsi    G    C        0      0        2 
  23 chr23_30193396     AKia    G    C        0      0        2 
  23 chr23_30193396     AOna    G    C      0.5      1        2 
  23 chr23_30193396     ASom    G    C        0      0        2 
  23 chr23_30193396     HCab    G    C        0      0        2 
  23 chr23_30193396     HPrz    G    C        0      0        2 
  23 chr23_30193396     ZBoe    G    C        0      0        2 
  23 chr23_30193396     ZGre    G    C        0      0        2 
  23 chr23_30193396     ZHar    G    C        0      0        2 
  23 chr23_30193396   Sample    G    C        0      0        2 
  23 chr23_30206649     AAsi    G    T        0      0        2 
  23 chr23_30206649     AKia    G    T        0      0        2 
  23 chr23_30206649     AOna    G    T        0      0        2 
  23 chr23_30206649     ASom    G    T        0      0        2 
  23 chr23_30206649     HCab    G    T        0      0        2 
  23 chr23_30206649     HPrz    G    T      0.5      1        2 
  23 chr23_30206649     ZBoe    G    T        0      0        2 
  23 chr23_30206649     ZGre    G    T        0      0        2 
  23 chr23_30206649     ZHar    G    T        0      0        2 
  23 chr23_30206649   Sample    G    T        0      0        2 
  23 chr23_30207736     AAsi    T    C        0      0        2 
  23 chr23_30207736     AKia    T    C        1      2        2 
  23 chr23_30207736     AOna    T    C        0      0        2 
  23 chr23_30207736     ASom    T    C        0      0        2 
  23 chr23_30207736     HCab    T    C        0      0        2 
  23 chr23_30207736     HPrz    T    C        0      0        2 
  23 chr23_30207736     ZBoe    T    C        0      0        2 
  23 chr23_30207736     ZGre    T    C        0      0        2 
  23 chr23_30207736     ZHar    T    C        0      0        2 
  23 chr23_30207736   Sample    T    C        0      0        2 
  23 chr23_30209185     AAsi    C    T        0      0        2 
  23 chr23_30209185     AKia    C    T        0      0        2 
  23 chr23_30209185     AOna    C    T      0.5      1        2 
  23 chr23_30209185     ASom    C    T        0      0        2 
  23 chr23_30209185     HCab    C    T        0      0        2 
  23 chr23_30209185     HPrz    C    T        0      0        2 
  23 chr23_30209185     ZBoe    C    T        0      0        2 
  23 chr23_30209185     ZGre    C    T        0      0        2 
  23 chr23_30209185     ZHar    C    T        0      0        2 
  23 chr23_30209185   Sample    C    T        0      0        2 
  23 chr23_30215032     AAsi    T    C        0      0        2 
  23 chr23_30215032     AKia    T    C        0      0        2 
  23 chr23_30215032     AOna    T    C        0      0        2 
  23 chr23_30215032     ASom    T    C        0      0        2 
  23 chr23_30215032     HCab    T    C        1      2        2 
  23 chr23_30215032     HPrz    T    C      0.5      1        2 
  23 chr23_30215032     ZBoe    T    C        0      0        2 
  23 chr23_30215032     ZGre    T    C        0      0        2 
  23 chr23_30215032     ZHar    T    C        0      0        2 
  23 chr23_30215032   Sample    T    C        0      0        2 
  23 chr23_30218125     AAsi    T    C        0      0        2 
  23 chr23_30218125     AKia    T    C        0      0        2 
  23 chr23_30218125     AOna    T    C        0      0        2 
  23 chr23_30218125     ASom    T    C        0      0        2 
  23 chr23_30218125     HCab    T    C        1      2        2 
  23 chr23_30218125     HPrz    T    C        1      2        2 
  23 chr23_30218125     ZBoe    T    C        0      0        2 
  23 chr23_30218125     ZGre    T    C        0      0        2 
  23 chr23_30218125     ZHar    T    C        0      0        2 
  23 chr23_30218125   Sample    T    C        0      0        2 
  23 chr23_30221936     AAsi    T    C        0      0        2 
  23 chr23_30221936     AKia    T    C        0      0        2 
  23 chr23_30221936     AOna    T    C        0      0        2 
  23 chr23_30221936     ASom    T    C        0      0        2 
  23 chr23_30221936     HCab    T    C        1      2        2 
  23 chr23_30221936     HPrz    T    C        1      2        2 
  23 chr23_30221936     ZBoe    T    C        0      0        2 
  23 chr23_30221936     ZGre    T    C        0      0        2 
  23 chr23_30221936     ZHar    T    C        0      0        2 
  23 chr23_30221936   Sample    T    C        0      0        2 
  23 chr23_30232643     AAsi    T    C        0      0        2 
  23 chr23_30232643     AKia    T    C        0      0        2 
  23 chr23_30232643     AOna    T    C        0      0        2 
  23 chr23_30232643     ASom    T    C        0      0        2 
  23 chr23_30232643     HCab    T    C        0      0        2 
  23 chr23_30232643     HPrz    T    C        0      0        2 
  23 chr23_30232643     ZBoe    T    C        0      0        2 
  23 chr23_30232643     ZGre    T    C        0      0        2 
  23 chr23_30232643     ZHar    T    C        1      2        2 
  23 chr23_30232643   Sample    T    C        0      0        2 
  23 chr23_30235847     AAsi    A    C        0      0        2 
  23 chr23_30235847     AKia    A    C        0      0        2 
  23 chr23_30235847     AOna    A    C        0      0        2 
  23 chr23_30235847     ASom    A    C        0      0        2 
  23 chr23_30235847     HCab    A    C        1      2        2 
  23 chr23_30235847     HPrz    A    C        1      2        2 
  23 chr23_30235847     ZBoe    A    C        0      0        2 
  23 chr23_30235847     ZGre    A    C        0      0        2 
  23 chr23_30235847     ZHar    A    C        0      0        2 
  23 chr23_30235847   Sample    A    C        0      0        2 
  23 chr23_30237305     AAsi    G    A        0      0        2 
  23 chr23_30237305     AKia    G    A        0      0        2 
  23 chr23_30237305     AOna    G    A        0      0        2 
  23 chr23_30237305     ASom    G    A        0      0        2 
  23 chr23_30237305     HCab    G    A        0      0        2 
  23 chr23_30237305     HPrz    G    A        0      0        2 
  23 chr23_30237305     ZBoe    G    A        1      2        2 
  23 chr23_30237305     ZGre    G    A      0.5      1        2 
  23 chr23_30237305     ZHar    G    A        0      0        2 
  23 chr23_30237305   Sample    G    A        0      0        2 
  23 chr23_30239939     AAsi    C    T        0      0        2 
  23 chr23_30239939     AKia    C    T        1      2        2 
  23 chr23_30239939     AOna    C    T        0      0        2 
  23 chr23_30239939     ASom    C    T        0      0        2 
  23 chr23_30239939     HCab    C    T        0      0        2 
  23 chr23_30239939     HPrz    C    T        0      0        2 
  23 chr23_30239939     ZBoe    C    T        0      0        2 
  23 chr23_30239939     ZGre    C    T        0      0        2 
  23 chr23_30239939     ZHar    C    T        0      0        2 
  23 chr23_30239939   Sample    C    T        0      0        2 
  23 chr23_30245428     AAsi    G    C      0.5      1        2 
  23 chr23_30245428     AKia    G    C        0      0        2 
  23 chr23_30245428     AOna    G    C        0      0        2 
  23 chr23_30245428     ASom    G    C        0      0        2 
  23 chr23_30245428     HCab    G    C        0      0        2 
  23 chr23_30245428     HPrz    G    C        0      0        2 
  23 chr23_30245428     ZBoe    G    C        0      0        2 
  23 chr23_30245428     ZGre    G    C        0      0        2 
  23 chr23_30245428     ZHar    G    C        0      0        2 
  23 chr23_30245428   Sample    G    C        0      0        2 
  23 chr23_30245801     AAsi    T    C        0      0        2 
  23 chr23_30245801     AKia    T    C        0      0        2 
  23 chr23_30245801     AOna    T    C        0      0        2 
  23 chr23_30245801     ASom    T    C        0      0        2 
  23 chr23_30245801     HCab    T    C        1      2        2 
  23 chr23_30245801     HPrz    T    C        0      0        2 
  23 chr23_30245801     ZBoe    T    C        0      0        2 
  23 chr23_30245801     ZGre    T    C        0      0        2 
  23 chr23_30245801     ZHar    T    C        0      0        2 
  23 chr23_30245801   Sample    T    C        0      0        2 
  23 chr23_30252409     AAsi    G    T        0      0        2 
  23 chr23_30252409     AKia    G    T        0      0        2 
  23 chr23_30252409     AOna    G    T      0.5      1        2 
  23 chr23_30252409     ASom    G    T        0      0        2 
  23 chr23_30252409     HCab    G    T        0      0        2 
  23 chr23_30252409     HPrz    G    T        0      0        2 
  23 chr23_30252409     ZBoe    G    T        0      0        2 
  23 chr23_30252409     ZGre    G    T        0      0        2 
  23 chr23_30252409     ZHar    G    T        0      0        2 
  23 chr23_30252409   Sample    G    T        0      0        2 
  23 chr23_30263824     AAsi    C    T        0      0        2 
  23 chr23_30263824     AKia    C    T        0      0        2 
  23 chr23_30263824     AOna    C    T        0      0        2 
  23 chr23_30263824     ASom    C    T        0      0        2 
  23 chr23_30263824     HCab    C    T        1      2        2 
  23 chr23_30263824     HPrz    C    T        1      2        2 
  23 chr23_30263824     ZBoe    C    T        0      0        2 
  23 chr23_30263824     ZGre    C    T        0      0        2 
  23 chr23_30263824     ZHar    C    T        0      0        2 
  23 chr23_30263824   Sample    C    T        0      0        2 
  23 chr23_30266969     AAsi    T    C        0      0        2 
  23 chr23_30266969     AKia    T    C        0      0        2 
  23 chr23_30266969     AOna    T    C      0.5      1        2 
  23 chr23_30266969     ASom    T    C        0      0        2 
  23 chr23_30266969     HCab    T    C        0      0        2 
  23 chr23_30266969     HPrz    T    C        0      0        2 
  23 chr23_30266969     ZBoe    T    C        0      0        2 
  23 chr23_30266969     ZGre    T    C        0      0        2 
  23 chr23_30266969     ZHar    T    C        0      0        2 
  23 chr23_30266969   Sample    T    C        0      0        2 
  23 chr23_30273372     AAsi    T    C        0      0        2 
  23 chr23_30273372     AKia    T    C        0      0        2 
  23 chr23_30273372     AOna    T    C        0      0        2 
  23 chr23_30273372     ASom    T    C        0      0        2 
  23 chr23_30273372     HCab    T    C        0      0        2 
  23 chr23_30273372     HPrz    T    C        0      0        2 
  23 chr23_30273372     ZBoe    T    C      0.5      1        2 
  23 chr23_30273372     ZGre    T    C        0      0        2 
  23 chr23_30273372     ZHar    T    C        0      0        2 
  23 chr23_30273372   Sample    T    C        0      0        2 
  23 chr23_30273599     AAsi    G    A        0      0        2 
  23 chr23_30273599     AKia    G    A        0      0        2 
  23 chr23_30273599     AOna    G    A      0.5      1        2 
  23 chr23_30273599     ASom    G    A        0      0        2 
  23 chr23_30273599     HCab    G    A        0      0        2 
  23 chr23_30273599     HPrz    G    A        0      0        2 
  23 chr23_30273599     ZBoe    G    A        0      0        2 
  23 chr23_30273599     ZGre    G    A        0      0        2 
  23 chr23_30273599     ZHar    G    A        0      0        2 
  23 chr23_30273599   Sample    G    A        0      0        2 
  23 chr23_30275685     AAsi    C    T        1      2        2 
  23 chr23_30275685     AKia    C    T        1      2        2 
  23 chr23_30275685     AOna    C    T        0      0        2 
  23 chr23_30275685     ASom    C    T        1      2        2 
  23 chr23_30275685     HCab    C    T        0      0        2 
  23 chr23_30275685     HPrz    C    T        0      0        2 
  23 chr23_30275685     ZBoe    C    T        0      0        2 
  23 chr23_30275685     ZGre    C    T        0      0        2 
  23 chr23_30275685     ZHar    C    T        0      0        2 
  23 chr23_30275685   Sample    C    T        1      2        2 
  23 chr23_30276027     AAsi    A    G        0      0        2 
  23 chr23_30276027     AKia    A    G        1      2        2 
  23 chr23_30276027     AOna    A    G        0      0        2 
  23 chr23_30276027     ASom    A    G        0      0        2 
  23 chr23_30276027     HCab    A    G        0      0        2 
  23 chr23_30276027     HPrz    A    G        0      0        2 
  23 chr23_30276027     ZBoe    A    G        0      0        2 
  23 chr23_30276027     ZGre    A    G        0      0        2 
  23 chr23_30276027     ZHar    A    G        0      0        2 
  23 chr23_30276027   Sample    A    G        0      0        2 
  23 chr23_30277749     AAsi    T    G        0      0        2 
  23 chr23_30277749     AKia    T    G        0      0        2 
  23 chr23_30277749     AOna    T    G        0      0        2 
  23 chr23_30277749     ASom    T    G        0      0        2 
  23 chr23_30277749     HCab    T    G        1      2        2 
  23 chr23_30277749     HPrz    T    G        1      2        2 
  23 chr23_30277749     ZBoe    T    G        0      0        2 
  23 chr23_30277749     ZGre    T    G        0      0        2 
  23 chr23_30277749     ZHar    T    G        0      0        2 
  23 chr23_30277749   Sample    T    G        0      0        2 
  23 chr23_30286785     AAsi    G    A        1      2        2 
  23 chr23_30286785     AKia    G    A        1      2        2 
  23 chr23_30286785     AOna    G    A      0.5      1        2 
  23 chr23_30286785     ASom    G    A        1      2        2 
  23 chr23_30286785     HCab    G    A        0      0        2 
  23 chr23_30286785     HPrz    G    A        0      0        2 
  23 chr23_30286785     ZBoe    G    A        0      0        2 
  23 chr23_30286785     ZGre    G    A        1      2        2 
  23 chr23_30286785     ZHar    G    A        0      0        2 
  23 chr23_30286785   Sample    G    A        0      0        2 
  23 chr23_30287286     AAsi    C    T        0      0        2 
  23 chr23_30287286     AKia    C    T        0      0        2 
  23 chr23_30287286     AOna    C    T        0      0        2 
  23 chr23_30287286     ASom    C    T        0      0        2 
  23 chr23_30287286     HCab    C    T        0      0        2 
  23 chr23_30287286     HPrz    C    T        0      0        2 
  23 chr23_30287286     ZBoe    C    T        0      0        2 
  23 chr23_30287286     ZGre    C    T        1      2        2 
  23 chr23_30287286     ZHar    C    T        0      0        2 
  23 chr23_30287286   Sample    C    T        0      0        2 
  23 chr23_30289815     AAsi    C    A        0      0        2 
  23 chr23_30289815     AKia    C    A        0      0        2 
  23 chr23_30289815     AOna    C    A        0      0        2 
  23 chr23_30289815     ASom    C    A        0      0        2 
  23 chr23_30289815     HCab    C    A        0      0        2 
  23 chr23_30289815     HPrz    C    A        0      0        2 
  23 chr23_30289815     ZBoe    C    A        1      2        2 
  23 chr23_30289815     ZGre    C    A        1      2        2 
  23 chr23_30289815     ZHar    C    A        0      0        2 
  23 chr23_30289815   Sample    C    A        0      0        2 
  23 chr23_30292089     AAsi    C    G        0      0        2 
  23 chr23_30292089     AKia    C    G        1      2        2 
  23 chr23_30292089     AOna    C    G        0      0        2 
  23 chr23_30292089     ASom    C    G        0      0        2 
  23 chr23_30292089     HCab    C    G        0      0        2 
  23 chr23_30292089     HPrz    C    G        0      0        2 
  23 chr23_30292089     ZBoe    C    G        0      0        2 
  23 chr23_30292089     ZGre    C    G        0      0        2 
  23 chr23_30292089     ZHar    C    G        0      0        2 
  23 chr23_30292089   Sample    C    G        0      0        2 
  23 chr23_30295325     AAsi    A    C        0      0        2 
  23 chr23_30295325     AKia    A    C        0      0        2 
  23 chr23_30295325     AOna    A    C      0.5      1        2 
  23 chr23_30295325     ASom    A    C        0      0        2 
  23 chr23_30295325     HCab    A    C        0      0        2 
  23 chr23_30295325     HPrz    A    C        0      0        2 
  23 chr23_30295325     ZBoe    A    C        0      0        2 
  23 chr23_30295325     ZGre    A    C        0      0        2 
  23 chr23_30295325     ZHar    A    C        0      0        2 
  23 chr23_30295325   Sample    A    C        0      0        2 
  23 chr23_30295841     AAsi    G    A        0      0        2 
  23 chr23_30295841     AKia    G    A        1      2        2 
  23 chr23_30295841     AOna    G    A        0      0        2 
  23 chr23_30295841     ASom    G    A        0      0        2 
  23 chr23_30295841     HCab    G    A        0      0        2 
  23 chr23_30295841     HPrz    G    A        0      0        2 
  23 chr23_30295841     ZBoe    G    A        0      0        2 
  23 chr23_30295841     ZGre    G    A        0      0        2 
  23 chr23_30295841     ZHar    G    A        0      0        2 
  23 chr23_30295841   Sample    G    A        0      0        2 
  23 chr23_30305724     AAsi    T    A        0      0        2 
  23 chr23_30305724     AKia    T    A        0      0        2 
  23 chr23_30305724     AOna    T    A        0      0        2 
  23 chr23_30305724     ASom    T    A        1      2        2 
  23 chr23_30305724     HCab    T    A        0      0        2 
  23 chr23_30305724     HPrz    T    A        0      0        2 
  23 chr23_30305724     ZBoe    T    A        0      0        2 
  23 chr23_30305724     ZGre    T    A        0      0        2 
  23 chr23_30305724     ZHar    T    A        0      0        2 
  23 chr23_30305724   Sample    T    A        0      0        2 
  23 chr23_30312588     AAsi    T    A        0      0        2 
  23 chr23_30312588     AKia    T    A        0      0        2 
  23 chr23_30312588     AOna    T    A        0      0        2 
  23 chr23_30312588     ASom    T    A        0      0        2 
  23 chr23_30312588     HCab    T    A        1      2        2 
  23 chr23_30312588     HPrz    T    A        1      2        2 
  23 chr23_30312588     ZBoe    T    A        0      0        2 
  23 chr23_30312588     ZGre    T    A        0      0        2 
  23 chr23_30312588     ZHar    T    A        0      0        2 
  23 chr23_30312588   Sample    T    A        0      0        2 
  23 chr23_30316482     AAsi    A    G        0      0        2 
  23 chr23_30316482     AKia    A    G        0      0        2 
  23 chr23_30316482     AOna    A    G        0      0        2 
  23 chr23_30316482     ASom    A    G        0      0        2 
  23 chr23_30316482     HCab    A    G        0      0        2 
  23 chr23_30316482     HPrz    A    G      0.5      1        2 
  23 chr23_30316482     ZBoe    A    G        0      0        2 
  23 chr23_30316482     ZGre    A    G        0      0        2 
  23 chr23_30316482     ZHar    A    G        0      0        2 
  23 chr23_30316482   Sample    A    G        0      0        2 
  23 chr23_30322708     AAsi    T    C        0      0        2 
  23 chr23_30322708     AKia    T    C        0      0        2 
  23 chr23_30322708     AOna    T    C        0      0        2 
  23 chr23_30322708     ASom    T    C        1      2        2 
  23 chr23_30322708     HCab    T    C        0      0        2 
  23 chr23_30322708     HPrz    T    C        0      0        2 
  23 chr23_30322708     ZBoe    T    C        0      0        2 
  23 chr23_30322708     ZGre    T    C        0      0        2 
  23 chr23_30322708     ZHar    T    C        0      0        2 
  23 chr23_30322708   Sample    T    C        0      0        2 
  23 chr23_30322877     AAsi    A    G        0      0        2 
  23 chr23_30322877     AKia    A    G        0      0        2 
  23 chr23_30322877     AOna    A    G        0      0        2 
  23 chr23_30322877     ASom    A    G        0      0        2 
  23 chr23_30322877     HCab    A    G        0      0        2 
  23 chr23_30322877     HPrz    A    G        0      0        2 
  23 chr23_30322877     ZBoe    A    G        0      0        2 
  23 chr23_30322877     ZGre    A    G        0      0        2 
  23 chr23_30322877     ZHar    A    G      0.5      1        2 
  23 chr23_30322877   Sample    A    G        0      0        2 
  23 chr23_30323021     AAsi    A    G        0      0        2 
  23 chr23_30323021     AKia    A    G        0      0        2 
  23 chr23_30323021     AOna    A    G        0      0        2 
  23 chr23_30323021     ASom    A    G        0      0        2 
  23 chr23_30323021     HCab    A    G        0      0        2 
  23 chr23_30323021     HPrz    A    G        0      0        2 
  23 chr23_30323021     ZBoe    A    G      0.5      1        2 
  23 chr23_30323021     ZGre    A    G        0      0        2 
  23 chr23_30323021     ZHar    A    G        0      0        2 
  23 chr23_30323021   Sample    A    G        0      0        2 
  23 chr23_30328168     AAsi    G    A        0      0        2 
  23 chr23_30328168     AKia    G    A        1      2        2 
  23 chr23_30328168     AOna    G    A      0.5      1        2 
  23 chr23_30328168     ASom    G    A        0      0        2 
  23 chr23_30328168     HCab    G    A        0      0        2 
  23 chr23_30328168     HPrz    G    A        0      0        2 
  23 chr23_30328168     ZBoe    G    A        0      0        2 
  23 chr23_30328168     ZGre    G    A        0      0        2 
  23 chr23_30328168     ZHar    G    A        0      0        2 
  23 chr23_30328168   Sample    G    A        0      0        2 
  23 chr23_30328774     AAsi    T    C        0      0        2 
  23 chr23_30328774     AKia    T    C        0      0        2 
  23 chr23_30328774     AOna    T    C        0      0        2 
  23 chr23_30328774     ASom    T    C        0      0        2 
  23 chr23_30328774     HCab    T    C        1      2        2 
  23 chr23_30328774     HPrz    T    C        1      2        2 
  23 chr23_30328774     ZBoe    T    C        0      0        2 
  23 chr23_30328774     ZGre    T    C        0      0        2 
  23 chr23_30328774     ZHar    T    C        0      0        2 
  23 chr23_30328774   Sample    T    C        0      0        2 
  23 chr23_30330658     AAsi    A    C        0      0        2 
  23 chr23_30330658     AKia    A    C        0      0        2 
  23 chr23_30330658     AOna    A    C        0      0        2 
  23 chr23_30330658     ASom    A    C        0      0        2 
  23 chr23_30330658     HCab    A    C        0      0        2 
  23 chr23_30330658     HPrz    A    C        0      0        2 
  23 chr23_30330658     ZBoe    A    C        1      2        2 
  23 chr23_30330658     ZGre    A    C        0      0        2 
  23 chr23_30330658     ZHar    A    C        0      0        2 
  23 chr23_30330658   Sample    A    C        0      0        2 
  23 chr23_30333800     AAsi    T    G        0      0        2 
  23 chr23_30333800     AKia    T    G        1      2        2 
  23 chr23_30333800     AOna    T    G        0      0        2 
  23 chr23_30333800     ASom    T    G        0      0        2 
  23 chr23_30333800     HCab    T    G        0      0        2 
  23 chr23_30333800     HPrz    T    G        0      0        2 
  23 chr23_30333800     ZBoe    T    G        0      0        2 
  23 chr23_30333800     ZGre    T    G        0      0        2 
  23 chr23_30333800     ZHar    T    G        0      0        2 
  23 chr23_30333800   Sample    T    G        0      0        2 
  23 chr23_30334453     AAsi    C    T        0      0        2 
  23 chr23_30334453     AKia    C    T        0      0        2 
  23 chr23_30334453     AOna    C    T        0      0        2 
  23 chr23_30334453     ASom    C    T        0      0        2 
  23 chr23_30334453     HCab    C    T        0      0        2 
  23 chr23_30334453     HPrz    C    T        0      0        2 
  23 chr23_30334453     ZBoe    C    T        0      0        2 
  23 chr23_30334453     ZGre    C    T        0      0        2 
  23 chr23_30334453     ZHar    C    T      0.5      1        2 
  23 chr23_30334453   Sample    C    T        0      0        2 
  23 chr23_30335255     AAsi    T    C        0      0        2 
  23 chr23_30335255     AKia    T    C        0      0        2 
  23 chr23_30335255     AOna    T    C        0      0        2 
  23 chr23_30335255     ASom    T    C        0      0        2 
  23 chr23_30335255     HCab    T    C        1      2        2 
  23 chr23_30335255     HPrz    T    C        1      2        2 
  23 chr23_30335255     ZBoe    T    C        0      0        2 
  23 chr23_30335255     ZGre    T    C        0      0        2 
  23 chr23_30335255     ZHar    T    C        0      0        2 
  23 chr23_30335255   Sample    T    C        0      0        2 
  23 chr23_30339557     AAsi    A    C        0      0        2 
  23 chr23_30339557     AKia    A    C        0      0        2 
  23 chr23_30339557     AOna    A    C        0      0        2 
  23 chr23_30339557     ASom    A    C        0      0        2 
  23 chr23_30339557     HCab    A    C        0      0        2 
  23 chr23_30339557     HPrz    A    C        0      0        2 
  23 chr23_30339557     ZBoe    A    C        0      0        2 
  23 chr23_30339557     ZGre    A    C      0.5      1        2 
  23 chr23_30339557     ZHar    A    C        0      0        2 
  23 chr23_30339557   Sample    A    C        0      0        2 
  23 chr23_30344515     AAsi    G    A        0      0        2 
  23 chr23_30344515     AKia    G    A        0      0        2 
  23 chr23_30344515     AOna    G    A        0      0        2 
  23 chr23_30344515     ASom    G    A        0      0        2 
  23 chr23_30344515     HCab    G    A        1      2        2 
  23 chr23_30344515     HPrz    G    A        1      2        2 
  23 chr23_30344515     ZBoe    G    A        0      0        2 
  23 chr23_30344515     ZGre    G    A        0      0        2 
  23 chr23_30344515     ZHar    G    A        0      0        2 
  23 chr23_30344515   Sample    G    A        0      0        2 
  23 chr23_30347719     AAsi    T    G        0      0        2 
  23 chr23_30347719     AKia    T    G        0      0        2 
  23 chr23_30347719     AOna    T    G        0      0        2 
  23 chr23_30347719     ASom    T    G        0      0        2 
  23 chr23_30347719     HCab    T    G        1      2        2 
  23 chr23_30347719     HPrz    T    G        1      2        2 
  23 chr23_30347719     ZBoe    T    G        0      0        2 
  23 chr23_30347719     ZGre    T    G        0      0        2 
  23 chr23_30347719     ZHar    T    G        0      0        2 
  23 chr23_30347719   Sample    T    G        0      0        2 
  23 chr23_30348218     AAsi    G    C        0      0        2 
  23 chr23_30348218     AKia    G    C        0      0        2 
  23 chr23_30348218     AOna    G    C        0      0        2 
  23 chr23_30348218     ASom    G    C        0      0        2 
  23 chr23_30348218     HCab    G    C        1      2        2 
  23 chr23_30348218     HPrz    G    C        1      2        2 
  23 chr23_30348218     ZBoe    G    C        0      0        2 
  23 chr23_30348218     ZGre    G    C        0      0        2 
  23 chr23_30348218     ZHar    G    C        0      0        2 
  23 chr23_30348218   Sample    G    C        0      0        2 
  23 chr23_30353347     AAsi    G    C        0      0        2 
  23 chr23_30353347     AKia    G    C        0      0        2 
  23 chr23_30353347     AOna    G    C        0      0        2 
  23 chr23_30353347     ASom    G    C        0      0        2 
  23 chr23_30353347     HCab    G    C        1      2        2 
  23 chr23_30353347     HPrz    G    C        1      2        2 
  23 chr23_30353347     ZBoe    G    C        0      0        2 
  23 chr23_30353347     ZGre    G    C        0      0        2 
  23 chr23_30353347     ZHar    G    C        0      0        2 
  23 chr23_30353347   Sample    G    C        0      0        2 
  23 chr23_30366451     AAsi    A    G        0      0        2 
  23 chr23_30366451     AKia    A    G        0      0        2 
  23 chr23_30366451     AOna    A    G      0.5      1        2 
  23 chr23_30366451     ASom    A    G        0      0        2 
  23 chr23_30366451     HCab    A    G        0      0        2 
  23 chr23_30366451     HPrz    A    G        0      0        2 
  23 chr23_30366451     ZBoe    A    G        0      0        2 
  23 chr23_30366451     ZGre    A    G        0      0        2 
  23 chr23_30366451     ZHar    A    G        0      0        2 
  23 chr23_30366451   Sample    A    G        0      0        2 
  23 chr23_30376507     AAsi    G    A        0      0        2 
  23 chr23_30376507     AKia    G    A        0      0        2 
  23 chr23_30376507     AOna    G    A      0.5      1        2 
  23 chr23_30376507     ASom    G    A        0      0        2 
  23 chr23_30376507     HCab    G    A        0      0        2 
  23 chr23_30376507     HPrz    G    A        0      0        2 
  23 chr23_30376507     ZBoe    G    A        0      0        2 
  23 chr23_30376507     ZGre    G    A        0      0        2 
  23 chr23_30376507     ZHar    G    A        0      0        2 
  23 chr23_30376507   Sample    G    A        0      0        2 
  23 chr23_30381204     AAsi    A    C        0      0        2 
  23 chr23_30381204     AKia    A    C        0      0        2 
  23 chr23_30381204     AOna    A    C        0      0        2 
  23 chr23_30381204     ASom    A    C        0      0        2 
  23 chr23_30381204     HCab    A    C        1      2        2 
  23 chr23_30381204     HPrz    A    C        1      2        2 
  23 chr23_30381204     ZBoe    A    C        0      0        2 
  23 chr23_30381204     ZGre    A    C        0      0        2 
  23 chr23_30381204     ZHar    A    C        0      0        2 
  23 chr23_30381204   Sample    A    C        0      0        2 
  23 chr23_30383860     AAsi    T    G        0      0        2 
  23 chr23_30383860     AKia    T    G        0      0        2 
  23 chr23_30383860     AOna    T    G        0      0        2 
  23 chr23_30383860     ASom    T    G        0      0        2 
  23 chr23_30383860     HCab    T    G        1      2        2 
  23 chr23_30383860     HPrz    T    G        1      2        2 
  23 chr23_30383860     ZBoe    T    G        0      0        2 
  23 chr23_30383860     ZGre    T    G        0      0        2 
  23 chr23_30383860     ZHar    T    G        0      0        2 
  23 chr23_30383860   Sample    T    G        0      0        2 
  23 chr23_30384551     AAsi    T    C        0      0        2 
  23 chr23_30384551     AKia    T    C        0      0        2 
  23 chr23_30384551     AOna    T    C        0      0        2 
  23 chr23_30384551     ASom    T    C        0      0        2 
  23 chr23_30384551     HCab    T    C        1      2        2 
  23 chr23_30384551     HPrz    T    C        1      2        2 
  23 chr23_30384551     ZBoe    T    C        0      0        2 
  23 chr23_30384551     ZGre    T    C        0      0        2 
  23 chr23_30384551     ZHar    T    C        0      0        2 
  23 chr23_30384551   Sample    T    C        0      0        2 
  23 chr23_30407533     AAsi    C    G        0      0        2 
  23 chr23_30407533     AKia    C    G        0      0        2 
  23 chr23_30407533     AOna    C    G        0      0        2 
  23 chr23_30407533     ASom    C    G        0      0        2 
  23 chr23_30407533     HCab    C    G        1      2        2 
  23 chr23_30407533     HPrz    C    G        1      2        2 
  23 chr23_30407533     ZBoe    C    G        0      0        2 
  23 chr23_30407533     ZGre    C    G        0      0        2 
  23 chr23_30407533     ZHar    C    G        0      0        2 
  23 chr23_30407533   Sample    C    G        0      0        2 
  23 chr23_30409264     AAsi    T    C        0      0        2 
  23 chr23_30409264     AKia    T    C        0      0        2 
  23 chr23_30409264     AOna    T    C        0      0        2 
  23 chr23_30409264     ASom    T    C        0      0        2 
  23 chr23_30409264     HCab    T    C        0      0        2 
  23 chr23_30409264     HPrz    T    C        0      0        2 
  23 chr23_30409264     ZBoe    T    C      0.5      1        2 
  23 chr23_30409264     ZGre    T    C        0      0        2 
  23 chr23_30409264     ZHar    T    C        0      0        2 
  23 chr23_30409264   Sample    T    C        0      0        2 
  23 chr23_30423682     AAsi    G    C        0      0        2 
  23 chr23_30423682     AKia    G    C        0      0        2 
  23 chr23_30423682     AOna    G    C        0      0        2 
  23 chr23_30423682     ASom    G    C        0      0        2 
  23 chr23_30423682     HCab    G    C        1      2        2 
  23 chr23_30423682     HPrz    G    C        1      2        2 
  23 chr23_30423682     ZBoe    G    C        0      0        2 
  23 chr23_30423682     ZGre    G    C        0      0        2 
  23 chr23_30423682     ZHar    G    C        0      0        2 
  23 chr23_30423682   Sample    G    C        0      0        2 
  23 chr23_30433060     AAsi    T    C        0      0        2 
  23 chr23_30433060     AKia    T    C        1      2        2 
  23 chr23_30433060     AOna    T    C      0.5      1        2 
  23 chr23_30433060     ASom    T    C        0      0        2 
  23 chr23_30433060     HCab    T    C        0      0        2 
  23 chr23_30433060     HPrz    T    C        0      0        2 
  23 chr23_30433060     ZBoe    T    C        0      0        2 
  23 chr23_30433060     ZGre    T    C        0      0        2 
  23 chr23_30433060     ZHar    T    C        0      0        2 
  23 chr23_30433060   Sample    T    C        0      0        2 
  23 chr23_30440688     AAsi    G    T        0      0        2 
  23 chr23_30440688     AKia    G    T        0      0        2 
  23 chr23_30440688     AOna    G    T        0      0        2 
  23 chr23_30440688     ASom    G    T        0      0        2 
  23 chr23_30440688     HCab    G    T        1      2        2 
  23 chr23_30440688     HPrz    G    T        1      2        2 
  23 chr23_30440688     ZBoe    G    T        0      0        2 
  23 chr23_30440688     ZGre    G    T        0      0        2 
  23 chr23_30440688     ZHar    G    T        0      0        2 
  23 chr23_30440688   Sample    G    T        0      0        2 
  23 chr23_30447156     AAsi    T    G        0      0        2 
  23 chr23_30447156     AKia    T    G        0      0        2 
  23 chr23_30447156     AOna    T    G        0      0        2 
  23 chr23_30447156     ASom    T    G        0      0        2 
  23 chr23_30447156     HCab    T    G        0      0        2 
  23 chr23_30447156     HPrz    T    G        0      0        2 
  23 chr23_30447156     ZBoe    T    G        0      0        2 
  23 chr23_30447156     ZGre    T    G        0      0        2 
  23 chr23_30447156     ZHar    T    G      0.5      1        2 
  23 chr23_30447156   Sample    T    G        0      0        2 
  23 chr23_30451095     AAsi    G    A        0      0        2 
  23 chr23_30451095     AKia    G    A        0      0        2 
  23 chr23_30451095     AOna    G    A        0      0        2 
  23 chr23_30451095     ASom    G    A        0      0        2 
  23 chr23_30451095     HCab    G    A        0      0        2 
  23 chr23_30451095     HPrz    G    A      0.5      1        2 
  23 chr23_30451095     ZBoe    G    A        0      0        2 
  23 chr23_30451095     ZGre    G    A        0      0        2 
  23 chr23_30451095     ZHar    G    A        0      0        2 
  23 chr23_30451095   Sample    G    A        0      0        2 
  23 chr23_30455686     AAsi    A    G        0      0        2 
  23 chr23_30455686     AKia    A    G        1      2        2 
  23 chr23_30455686     AOna    A    G        0      0        2 
  23 chr23_30455686     ASom    A    G        0      0        2 
  23 chr23_30455686     HCab    A    G        0      0        2 
  23 chr23_30455686     HPrz    A    G        0      0        2 
  23 chr23_30455686     ZBoe    A    G        0      0        2 
  23 chr23_30455686     ZGre    A    G        0      0        2 
  23 chr23_30455686     ZHar    A    G        0      0        2 
  23 chr23_30455686   Sample    A    G        0      0        2 
  23 chr23_30469116     AAsi    T    C        1      2        2 
  23 chr23_30469116     AKia    T    C        0      0        2 
  23 chr23_30469116     AOna    T    C        0      0        2 
  23 chr23_30469116     ASom    T    C        0      0        2 
  23 chr23_30469116     HCab    T    C        1      2        2 
  23 chr23_30469116     HPrz    T    C        1      2        2 
  23 chr23_30469116     ZBoe    T    C        0      0        2 
  23 chr23_30469116     ZGre    T    C        0      0        2 
  23 chr23_30469116     ZHar    T    C        0      0        2 
  23 chr23_30469116   Sample    T    C        1      2        2 
  23 chr23_30469732     AAsi    A    C        0      0        2 
  23 chr23_30469732     AKia    A    C        0      0        2 
  23 chr23_30469732     AOna    A    C        0      0        2 
  23 chr23_30469732     ASom    A    C        0      0        2 
  23 chr23_30469732     HCab    A    C        1      2        2 
  23 chr23_30469732     HPrz    A    C        1      2        2 
  23 chr23_30469732     ZBoe    A    C        0      0        2 
  23 chr23_30469732     ZGre    A    C        0      0        2 
  23 chr23_30469732     ZHar    A    C        0      0        2 
  23 chr23_30469732   Sample    A    C        0      0        2 
  23 chr23_30473148     AAsi    G    A        1      2        2 
  23 chr23_30473148     AKia    G    A        0      0        2 
  23 chr23_30473148     AOna    G    A        0      0        2 
  23 chr23_30473148     ASom    G    A      0.5      1        2 
  23 chr23_30473148     HCab    G    A        0      0        2 
  23 chr23_30473148     HPrz    G    A        0      0        2 
  23 chr23_30473148     ZBoe    G    A        0      0        2 
  23 chr23_30473148     ZGre    G    A        0      0        2 
  23 chr23_30473148     ZHar    G    A        0      0        2 
  23 chr23_30473148   Sample    G    A        1      2        2 
  23 chr23_30477706     AAsi    A    G        0      0        2 
  23 chr23_30477706     AKia    A    G        0      0        2 
  23 chr23_30477706     AOna    A    G        0      0        2 
  23 chr23_30477706     ASom    A    G        0      0        2 
  23 chr23_30477706     HCab    A    G        0      0        2 
  23 chr23_30477706     HPrz    A    G        0      0        2 
  23 chr23_30477706     ZBoe    A    G      0.5      1        2 
  23 chr23_30477706     ZGre    A    G        0      0        2 
  23 chr23_30477706     ZHar    A    G        0      0        2 
  23 chr23_30477706   Sample    A    G        0      0        2 
  23 chr23_30481168     AAsi    C    T        0      0        2 
  23 chr23_30481168     AKia    C    T        0      0        2 
  23 chr23_30481168     AOna    C    T        0      0        2 
  23 chr23_30481168     ASom    C    T        0      0        2 
  23 chr23_30481168     HCab    C    T        0      0        2 
  23 chr23_30481168     HPrz    C    T        0      0        2 
  23 chr23_30481168     ZBoe    C    T      0.5      1        2 
  23 chr23_30481168     ZGre    C    T        0      0        2 
  23 chr23_30481168     ZHar    C    T        0      0        2 
  23 chr23_30481168   Sample    C    T        0      0        2 
  23 chr23_30485212     AAsi    T    C        0      0        2 
  23 chr23_30485212     AKia    T    C        1      2        2 
  23 chr23_30485212     AOna    T    C        0      0        2 
  23 chr23_30485212     ASom    T    C        0      0        2 
  23 chr23_30485212     HCab    T    C        0      0        2 
  23 chr23_30485212     HPrz    T    C        0      0        2 
  23 chr23_30485212     ZBoe    T    C        0      0        2 
  23 chr23_30485212     ZGre    T    C        0      0        2 
  23 chr23_30485212     ZHar    T    C        0      0        2 
  23 chr23_30485212   Sample    T    C        0      0        2 
  23 chr23_30499610     AAsi    G    A      0.5      1        2 
  23 chr23_30499610     AKia    G    A        0      0        2 
  23 chr23_30499610     AOna    G    A        0      0        2 
  23 chr23_30499610     ASom    G    A        0      0        2 
  23 chr23_30499610     HCab    G    A        0      0        2 
  23 chr23_30499610     HPrz    G    A        0      0        2 
  23 chr23_30499610     ZBoe    G    A        0      0        2 
  23 chr23_30499610     ZGre    G    A        0      0        2 
  23 chr23_30499610     ZHar    G    A        0      0        2 
  23 chr23_30499610   Sample    G    A        0      0        2 
  23 chr23_30518770     AAsi    A    G        0      0        2 
  23 chr23_30518770     AKia    A    G      0.5      1        2 
  23 chr23_30518770     AOna    A    G        1      2        2 
  23 chr23_30518770     ASom    A    G        0      0        2 
  23 chr23_30518770     HCab    A    G        1      2        2 
  23 chr23_30518770     HPrz    A    G        1      2        2 
  23 chr23_30518770     ZBoe    A    G        0      0        2 
  23 chr23_30518770     ZGre    A    G        0      0        2 
  23 chr23_30518770     ZHar    A    G        0      0        2 
  23 chr23_30518770   Sample    A    G        0      0        2 
  23 chr23_30522413     AAsi    C    T        1      2        2 
  23 chr23_30522413     AKia    C    T        0      0        2 
  23 chr23_30522413     AOna    C    T        0      0        2 
  23 chr23_30522413     ASom    C    T        1      2        2 
  23 chr23_30522413     HCab    C    T        0      0        2 
  23 chr23_30522413     HPrz    C    T        0      0        2 
  23 chr23_30522413     ZBoe    C    T        0      0        2 
  23 chr23_30522413     ZGre    C    T        0      0        2 
  23 chr23_30522413     ZHar    C    T        0      0        2 
  23 chr23_30522413   Sample    C    T        1      2        2 
  23 chr23_30524853     AAsi    C    T        0      0        2 
  23 chr23_30524853     AKia    C    T        0      0        2 
  23 chr23_30524853     AOna    C    T        0      0        2 
  23 chr23_30524853     ASom    C    T        0      0        2 
  23 chr23_30524853     HCab    C    T        1      2        2 
  23 chr23_30524853     HPrz    C    T        1      2        2 
  23 chr23_30524853     ZBoe    C    T        0      0        2 
  23 chr23_30524853     ZGre    C    T        0      0        2 
  23 chr23_30524853     ZHar    C    T        0      0        2 
  23 chr23_30524853   Sample    C    T        0      0        2 
  23 chr23_30526817     AAsi    A    G        0      0        2 
  23 chr23_30526817     AKia    A    G        0      0        2 
  23 chr23_30526817     AOna    A    G        1      2        2 
  23 chr23_30526817     ASom    A    G        0      0        2 
  23 chr23_30526817     HCab    A    G        1      2        2 
  23 chr23_30526817     HPrz    A    G        1      2        2 
  23 chr23_30526817     ZBoe    A    G        0      0        2 
  23 chr23_30526817     ZGre    A    G        0      0        2 
  23 chr23_30526817     ZHar    A    G        0      0        2 
  23 chr23_30526817   Sample    A    G        0      0        2 
  23 chr23_30531804     AAsi    A    G        0      0        2 
  23 chr23_30531804     AKia    A    G        0      0        2 
  23 chr23_30531804     AOna    A    G        0      0        2 
  23 chr23_30531804     ASom    A    G        0      0        2 
  23 chr23_30531804     HCab    A    G        0      0        2 
  23 chr23_30531804     HPrz    A    G        0      0        2 
  23 chr23_30531804     ZBoe    A    G        0      0        2 
  23 chr23_30531804     ZGre    A    G        0      0        2 
  23 chr23_30531804     ZHar    A    G        1      2        2 
  23 chr23_30531804   Sample    A    G        0      0        2 
  23 chr23_30539083     AAsi    A    G        0      0        2 
  23 chr23_30539083     AKia    A    G        0      0        2 
  23 chr23_30539083     AOna    A    G        0      0        2 
  23 chr23_30539083     ASom    A    G        0      0        2 
  23 chr23_30539083     HCab    A    G        0      0        2 
  23 chr23_30539083     HPrz    A    G        0      0        2 
  23 chr23_30539083     ZBoe    A    G      0.5      1        2 
  23 chr23_30539083     ZGre    A    G        0      0        2 
  23 chr23_30539083     ZHar    A    G        0      0        2 
  23 chr23_30539083   Sample    A    G        0      0        2 
  23 chr23_30545778     AAsi    G    A        0      0        2 
  23 chr23_30545778     AKia    G    A        1      2        2 
  23 chr23_30545778     AOna    G    A        0      0        2 
  23 chr23_30545778     ASom    G    A        0      0        2 
  23 chr23_30545778     HCab    G    A        0      0        2 
  23 chr23_30545778     HPrz    G    A        0      0        2 
  23 chr23_30545778     ZBoe    G    A        0      0        2 
  23 chr23_30545778     ZGre    G    A        0      0        2 
  23 chr23_30545778     ZHar    G    A        0      0        2 
  23 chr23_30545778   Sample    G    A        0      0        2 
  23 chr23_30556020     AAsi    T    C        0      0        2 
  23 chr23_30556020     AKia    T    C        0      0        2 
  23 chr23_30556020     AOna    T    C        0      0        2 
  23 chr23_30556020     ASom    T    C        0      0        2 
  23 chr23_30556020     HCab    T    C        0      0        2 
  23 chr23_30556020     HPrz    T    C        0      0        2 
  23 chr23_30556020     ZBoe    T    C        1      2        2 
  23 chr23_30556020     ZGre    T    C        0      0        2 
  23 chr23_30556020     ZHar    T    C        0      0        2 
  23 chr23_30556020   Sample    T    C        0      0        2 
  23 chr23_30556174     AAsi    A    G        0      0        2 
  23 chr23_30556174     AKia    A    G        0      0        2 
  23 chr23_30556174     AOna    A    G        0      0        2 
  23 chr23_30556174     ASom    A    G      0.5      1        2 
  23 chr23_30556174     HCab    A    G        0      0        2 
  23 chr23_30556174     HPrz    A    G        0      0        2 
  23 chr23_30556174     ZBoe    A    G        0      0        2 
  23 chr23_30556174     ZGre    A    G        0      0        2 
  23 chr23_30556174     ZHar    A    G        0      0        2 
  23 chr23_30556174   Sample    A    G        0      0        2 
  23 chr23_30562679     AAsi    A    C        1      2        2 
  23 chr23_30562679     AKia    A    C        0      0        2 
  23 chr23_30562679     AOna    A    C        0      0        2 
  23 chr23_30562679     ASom    A    C        1      2        2 
  23 chr23_30562679     HCab    A    C        0      0        2 
  23 chr23_30562679     HPrz    A    C        0      0        2 
  23 chr23_30562679     ZBoe    A    C        0      0        2 
  23 chr23_30562679     ZGre    A    C        0      0        2 
  23 chr23_30562679     ZHar    A    C        0      0        2 
  23 chr23_30562679   Sample    A    C        1      2        2 
  23 chr23_30562772     AAsi    G    C        0      0        2 
  23 chr23_30562772     AKia    G    C        0      0        2 
  23 chr23_30562772     AOna    G    C        0      0        2 
  23 chr23_30562772     ASom    G    C        0      0        2 
  23 chr23_30562772     HCab    G    C        1      2        2 
  23 chr23_30562772     HPrz    G    C        1      2        2 
  23 chr23_30562772     ZBoe    G    C        0      0        2 
  23 chr23_30562772     ZGre    G    C        0      0        2 
  23 chr23_30562772     ZHar    G    C        0      0        2 
  23 chr23_30562772   Sample    G    C        0      0        2 
  23 chr23_30568752     AAsi    A    G        0      0        2 
  23 chr23_30568752     AKia    A    G        0      0        2 
  23 chr23_30568752     AOna    A    G        0      0        2 
  23 chr23_30568752     ASom    A    G        0      0        2 
  23 chr23_30568752     HCab    A    G        0      0        2 
  23 chr23_30568752     HPrz    A    G        0      0        2 
  23 chr23_30568752     ZBoe    A    G        0      0        2 
  23 chr23_30568752     ZGre    A    G        0      0        2 
  23 chr23_30568752     ZHar    A    G      0.5      1        2 
  23 chr23_30568752   Sample    A    G        0      0        2 
  23 chr23_30574182     AAsi    C    T        1      2        2 
  23 chr23_30574182     AKia    C    T        0      0        2 
  23 chr23_30574182     AOna    C    T        0      0        2 
  23 chr23_30574182     ASom    C    T        1      2        2 
  23 chr23_30574182     HCab    C    T        1      2        2 
  23 chr23_30574182     HPrz    C    T        1      2        2 
  23 chr23_30574182     ZBoe    C    T        0      0        2 
  23 chr23_30574182     ZGre    C    T        0      0        2 
  23 chr23_30574182     ZHar    C    T        0      0        2 
  23 chr23_30574182   Sample    C    T        1      2        2 
  23 chr23_30581523     AAsi    G    A        0      0        2 
  23 chr23_30581523     AKia    G    A        0      0        2 
  23 chr23_30581523     AOna    G    A        0      0        2 
  23 chr23_30581523     ASom    G    A        0      0        2 
  23 chr23_30581523     HCab    G    A        0      0        2 
  23 chr23_30581523     HPrz    G    A        0      0        2 
  23 chr23_30581523     ZBoe    G    A        1      2        2 
  23 chr23_30581523     ZGre    G    A        0      0        2 
  23 chr23_30581523     ZHar    G    A        0      0        2 
  23 chr23_30581523   Sample    G    A        0      0        2 
  23 chr23_30584789     AAsi    A    G        0      0        2 
  23 chr23_30584789     AKia    A    G        0      0        2 
  23 chr23_30584789     AOna    A    G        0      0        2 
  23 chr23_30584789     ASom    A    G        0      0        2 
  23 chr23_30584789     HCab    A    G        1      2        2 
  23 chr23_30584789     HPrz    A    G        1      2        2 
  23 chr23_30584789     ZBoe    A    G        0      0        2 
  23 chr23_30584789     ZGre    A    G        0      0        2 
  23 chr23_30584789     ZHar    A    G        0      0        2 
  23 chr23_30584789   Sample    A    G        0      0        2 
  23 chr23_30592941     AAsi    G    C        0      0        2 
  23 chr23_30592941     AKia    G    C        0      0        2 
  23 chr23_30592941     AOna    G    C        0      0        2 
  23 chr23_30592941     ASom    G    C        0      0        2 
  23 chr23_30592941     HCab    G    C        1      2        2 
  23 chr23_30592941     HPrz    G    C        1      2        2 
  23 chr23_30592941     ZBoe    G    C        0      0        2 
  23 chr23_30592941     ZGre    G    C        0      0        2 
  23 chr23_30592941     ZHar    G    C        0      0        2 
  23 chr23_30592941   Sample    G    C        0      0        2 
  23 chr23_30595496     AAsi    G    C        0      0        2 
  23 chr23_30595496     AKia    G    C        0      0        2 
  23 chr23_30595496     AOna    G    C        0      0        2 
  23 chr23_30595496     ASom    G    C        0      0        2 
  23 chr23_30595496     HCab    G    C        1      2        2 
  23 chr23_30595496     HPrz    G    C        1      2        2 
  23 chr23_30595496     ZBoe    G    C        0      0        2 
  23 chr23_30595496     ZGre    G    C        0      0        2 
  23 chr23_30595496     ZHar    G    C        0      0        2 
  23 chr23_30595496   Sample    G    C        0      0        2 
  23 chr23_30596643     AAsi    T    G        0      0        2 
  23 chr23_30596643     AKia    T    G        1      2        2 
  23 chr23_30596643     AOna    T    G        0      0        2 
  23 chr23_30596643     ASom    T    G        0      0        2 
  23 chr23_30596643     HCab    T    G        0      0        2 
  23 chr23_30596643     HPrz    T    G        0      0        2 
  23 chr23_30596643     ZBoe    T    G        0      0        2 
  23 chr23_30596643     ZGre    T    G        0      0        2 
  23 chr23_30596643     ZHar    T    G        0      0        2 
  23 chr23_30596643   Sample    T    G        0      0        2 
  23 chr23_30597488     AAsi    C    T        1      2        2 
  23 chr23_30597488     AKia    C    T        1      2        2 
  23 chr23_30597488     AOna    C    T        1      2        2 
  23 chr23_30597488     ASom    C    T        1      2        2 
  23 chr23_30597488     HCab    C    T        0      0        2 
  23 chr23_30597488     HPrz    C    T        0      0        2 
  23 chr23_30597488     ZBoe    C    T        0      0        2 
  23 chr23_30597488     ZGre    C    T        0      0        2 
  23 chr23_30597488     ZHar    C    T        0      0        2 
  23 chr23_30597488   Sample    C    T        1      2        2 
  23 chr23_30599657     AAsi    T    C        0      0        2 
  23 chr23_30599657     AKia    T    C        0      0        2 
  23 chr23_30599657     AOna    T    C        0      0        2 
  23 chr23_30599657     ASom    T    C        0      0        2 
  23 chr23_30599657     HCab    T    C        0      0        2 
  23 chr23_30599657     HPrz    T    C        0      0        2 
  23 chr23_30599657     ZBoe    T    C        0      0        2 
  23 chr23_30599657     ZGre    T    C        0      0        2 
  23 chr23_30599657     ZHar    T    C        1      2        2 
  23 chr23_30599657   Sample    T    C        0      0        2 
  23 chr23_30606607     AAsi    G    C        0      0        2 
  23 chr23_30606607     AKia    G    C        0      0        2 
  23 chr23_30606607     AOna    G    C        0      0        2 
  23 chr23_30606607     ASom    G    C        0      0        2 
  23 chr23_30606607     HCab    G    C        0      0        2 
  23 chr23_30606607     HPrz    G    C        0      0        2 
  23 chr23_30606607     ZBoe    G    C      0.5      1        2 
  23 chr23_30606607     ZGre    G    C        1      2        2 
  23 chr23_30606607     ZHar    G    C        1      2        2 
  23 chr23_30606607   Sample    G    C        0      0        2 
  23 chr23_30607968     AAsi    C    G        0      0        2 
  23 chr23_30607968     AKia    C    G        1      2        2 
  23 chr23_30607968     AOna    C    G        1      2        2 
  23 chr23_30607968     ASom    C    G        0      0        2 
  23 chr23_30607968     HCab    C    G        0      0        2 
  23 chr23_30607968     HPrz    C    G        0      0        2 
  23 chr23_30607968     ZBoe    C    G        0      0        2 
  23 chr23_30607968     ZGre    C    G        0      0        2 
  23 chr23_30607968     ZHar    C    G        0      0        2 
  23 chr23_30607968   Sample    C    G        0      0        2 
  23 chr23_30610658     AAsi    C    T        1      2        2 
  23 chr23_30610658     AKia    C    T        1      2        2 
  23 chr23_30610658     AOna    C    T        1      2        2 
  23 chr23_30610658     ASom    C    T        1      2        2 
  23 chr23_30610658     HCab    C    T        0      0        2 
  23 chr23_30610658     HPrz    C    T        0      0        2 
  23 chr23_30610658     ZBoe    C    T        0      0        2 
  23 chr23_30610658     ZGre    C    T        0      0        2 
  23 chr23_30610658     ZHar    C    T        0      0        2 
  23 chr23_30610658   Sample    C    T        1      2        2 
  23 chr23_30610842     AAsi    C    T        0      0        2 
  23 chr23_30610842     AKia    C    T        1      2        2 
  23 chr23_30610842     AOna    C    T        1      2        2 
  23 chr23_30610842     ASom    C    T        0      0        2 
  23 chr23_30610842     HCab    C    T        0      0        2 
  23 chr23_30610842     HPrz    C    T        0      0        2 
  23 chr23_30610842     ZBoe    C    T        0      0        2 
  23 chr23_30610842     ZGre    C    T        0      0        2 
  23 chr23_30610842     ZHar    C    T        0      0        2 
  23 chr23_30610842   Sample    C    T        0      0        2 
  23 chr23_30611081     AAsi    A    G        0      0        2 
  23 chr23_30611081     AKia    A    G        0      0        2 
  23 chr23_30611081     AOna    A    G        0      0        2 
  23 chr23_30611081     ASom    A    G        0      0        2 
  23 chr23_30611081     HCab    A    G        0      0        2 
  23 chr23_30611081     HPrz    A    G        0      0        2 
  23 chr23_30611081     ZBoe    A    G        0      0        2 
  23 chr23_30611081     ZGre    A    G        1      2        2 
  23 chr23_30611081     ZHar    A    G        0      0        2 
  23 chr23_30611081   Sample    A    G        0      0        2 
  23 chr23_30613455     AAsi    A    G        0      0        2 
  23 chr23_30613455     AKia    A    G        0      0        2 
  23 chr23_30613455     AOna    A    G        0      0        2 
  23 chr23_30613455     ASom    A    G        0      0        2 
  23 chr23_30613455     HCab    A    G        0      0        2 
  23 chr23_30613455     HPrz    A    G      0.5      1        2 
  23 chr23_30613455     ZBoe    A    G        1      2        2 
  23 chr23_30613455     ZGre    A    G        1      2        2 
  23 chr23_30613455     ZHar    A    G        1      2        2 
  23 chr23_30613455   Sample    A    G        0      0        2 
  23 chr23_30617065     AAsi    A    C        1      2        2 
  23 chr23_30617065     AKia    A    C        0      0        2 
  23 chr23_30617065     AOna    A    C        0      0        2 
  23 chr23_30617065     ASom    A    C        1      2        2 
  23 chr23_30617065     HCab    A    C        0      0        2 
  23 chr23_30617065     HPrz    A    C        0      0        2 
  23 chr23_30617065     ZBoe    A    C        0      0        2 
  23 chr23_30617065     ZGre    A    C        0      0        2 
  23 chr23_30617065     ZHar    A    C        0      0        2 
  23 chr23_30617065   Sample    A    C        1      2        2 
  23 chr23_30621576     AAsi    A    T        0      0        2 
  23 chr23_30621576     AKia    A    T        0      0        2 
  23 chr23_30621576     AOna    A    T        0      0        2 
  23 chr23_30621576     ASom    A    T        0      0        2 
  23 chr23_30621576     HCab    A    T        1      2        2 
  23 chr23_30621576     HPrz    A    T        1      2        2 
  23 chr23_30621576     ZBoe    A    T        0      0        2 
  23 chr23_30621576     ZGre    A    T        0      0        2 
  23 chr23_30621576     ZHar    A    T        0      0        2 
  23 chr23_30621576   Sample    A    T        0      0        2 
  23 chr23_30629197     AAsi    A    G        0      0        2 
  23 chr23_30629197     AKia    A    G        0      0        2 
  23 chr23_30629197     AOna    A    G      0.5      1        2 
  23 chr23_30629197     ASom    A    G        0      0        2 
  23 chr23_30629197     HCab    A    G        0      0        2 
  23 chr23_30629197     HPrz    A    G        0      0        2 
  23 chr23_30629197     ZBoe    A    G        0      0        2 
  23 chr23_30629197     ZGre    A    G        0      0        2 
  23 chr23_30629197     ZHar    A    G        0      0        2 
  23 chr23_30629197   Sample    A    G        0      0        2 
  23 chr23_30632235     AAsi    T    C        0      0        2 
  23 chr23_30632235     AKia    T    C        0      0        2 
  23 chr23_30632235     AOna    T    C        0      0        2 
  23 chr23_30632235     ASom    T    C        0      0        2 
  23 chr23_30632235     HCab    T    C        0      0        2 
  23 chr23_30632235     HPrz    T    C        0      0        2 
  23 chr23_30632235     ZBoe    T    C      0.5      1        2 
  23 chr23_30632235     ZGre    T    C        0      0        2 
  23 chr23_30632235     ZHar    T    C        0      0        2 
  23 chr23_30632235   Sample    T    C        0      0        2 
  23 chr23_30642271     AAsi    G    A        0      0        2 
  23 chr23_30642271     AKia    G    A        0      0        2 
  23 chr23_30642271     AOna    G    A        0      0        2 
  23 chr23_30642271     ASom    G    A        0      0        2 
  23 chr23_30642271     HCab    G    A        1      2        2 
  23 chr23_30642271     HPrz    G    A        1      2        2 
  23 chr23_30642271     ZBoe    G    A        0      0        2 
  23 chr23_30642271     ZGre    G    A        0      0        2 
  23 chr23_30642271     ZHar    G    A        0      0        2 
  23 chr23_30642271   Sample    G    A        0      0        2 
  23 chr23_30642612     AAsi    C    T        0      0        2 
  23 chr23_30642612     AKia    C    T        0      0        2 
  23 chr23_30642612     AOna    C    T        0      0        2 
  23 chr23_30642612     ASom    C    T        0      0        2 
  23 chr23_30642612     HCab    C    T        1      2        2 
  23 chr23_30642612     HPrz    C    T        1      2        2 
  23 chr23_30642612     ZBoe    C    T        0      0        2 
  23 chr23_30642612     ZGre    C    T        0      0        2 
  23 chr23_30642612     ZHar    C    T        0      0        2 
  23 chr23_30642612   Sample    C    T        0      0        2 
  23 chr23_30658430     AAsi    C    T        1      2        2 
  23 chr23_30658430     AKia    C    T        0      0        2 
  23 chr23_30658430     AOna    C    T        0      0        2 
  23 chr23_30658430     ASom    C    T        1      2        2 
  23 chr23_30658430     HCab    C    T        0      0        2 
  23 chr23_30658430     HPrz    C    T        0      0        2 
  23 chr23_30658430     ZBoe    C    T        0      0        2 
  23 chr23_30658430     ZGre    C    T        0      0        2 
  23 chr23_30658430     ZHar    C    T        0      0        2 
  23 chr23_30658430   Sample    C    T        1      2        2 
  23 chr23_30659725     AAsi    T    G        0      0        2 
  23 chr23_30659725     AKia    T    G        0      0        2 
  23 chr23_30659725     AOna    T    G        0      0        2 
  23 chr23_30659725     ASom    T    G        0      0        2 
  23 chr23_30659725     HCab    T    G        1      2        2 
  23 chr23_30659725     HPrz    T    G        0      0        2 
  23 chr23_30659725     ZBoe    T    G        0      0        2 
  23 chr23_30659725     ZGre    T    G        0      0        2 
  23 chr23_30659725     ZHar    T    G        0      0        2 
  23 chr23_30659725   Sample    T    G        0      0        2 
  23 chr23_30662942     AAsi    T    A        0      0        2 
  23 chr23_30662942     AKia    T    A        0      0        2 
  23 chr23_30662942     AOna    T    A        0      0        2 
  23 chr23_30662942     ASom    T    A        0      0        2 
  23 chr23_30662942     HCab    T    A        0      0        2 
  23 chr23_30662942     HPrz    T    A        0      0        2 
  23 chr23_30662942     ZBoe    T    A      0.5      1        2 
  23 chr23_30662942     ZGre    T    A        0      0        2 
  23 chr23_30662942     ZHar    T    A        0      0        2 
  23 chr23_30662942   Sample    T    A        0      0        2 
  23 chr23_30665118     AAsi    G    A        0      0        2 
  23 chr23_30665118     AKia    G    A        1      2        2 
  23 chr23_30665118     AOna    G    A        0      0        2 
  23 chr23_30665118     ASom    G    A        0      0        2 
  23 chr23_30665118     HCab    G    A        0      0        2 
  23 chr23_30665118     HPrz    G    A        0      0        2 
  23 chr23_30665118     ZBoe    G    A        0      0        2 
  23 chr23_30665118     ZGre    G    A        0      0        2 
  23 chr23_30665118     ZHar    G    A        0      0        2 
  23 chr23_30665118   Sample    G    A        0      0        2 
  23 chr23_30672742     AAsi    T    C        0      0        2 
  23 chr23_30672742     AKia    T    C      0.5      1        2 
  23 chr23_30672742     AOna    T    C        0      0        2 
  23 chr23_30672742     ASom    T    C        0      0        2 
  23 chr23_30672742     HCab    T    C        0      0        2 
  23 chr23_30672742     HPrz    T    C        0      0        2 
  23 chr23_30672742     ZBoe    T    C        0      0        2 
  23 chr23_30672742     ZGre    T    C        0      0        2 
  23 chr23_30672742     ZHar    T    C        0      0        2 
  23 chr23_30672742   Sample    T    C        0      0        2 
  23 chr23_30676214     AAsi    G    A        0      0        2 
  23 chr23_30676214     AKia    G    A        0      0        2 
  23 chr23_30676214     AOna    G    A      0.5      1        2 
  23 chr23_30676214     ASom    G    A        0      0        2 
  23 chr23_30676214     HCab    G    A        0      0        2 
  23 chr23_30676214     HPrz    G    A        0      0        2 
  23 chr23_30676214     ZBoe    G    A        0      0        2 
  23 chr23_30676214     ZGre    G    A        0      0        2 
  23 chr23_30676214     ZHar    G    A        0      0        2 
  23 chr23_30676214   Sample    G    A        0      0        2 
  23 chr23_30680275     AAsi    C    T        0      0        2 
  23 chr23_30680275     AKia    C    T      0.5      1        2 
  23 chr23_30680275     AOna    C    T        0      0        2 
  23 chr23_30680275     ASom    C    T        0      0        2 
  23 chr23_30680275     HCab    C    T        0      0        2 
  23 chr23_30680275     HPrz    C    T        0      0        2 
  23 chr23_30680275     ZBoe    C    T        0      0        2 
  23 chr23_30680275     ZGre    C    T        0      0        2 
  23 chr23_30680275     ZHar    C    T        0      0        2 
  23 chr23_30680275   Sample    C    T        0      0        2 
  23 chr23_30687881     AAsi    A    G        0      0        2 
  23 chr23_30687881     AKia    A    G        0      0        2 
  23 chr23_30687881     AOna    A    G        0      0        2 
  23 chr23_30687881     ASom    A    G        0      0        2 
  23 chr23_30687881     HCab    A    G        0      0        2 
  23 chr23_30687881     HPrz    A    G        0      0        2 
  23 chr23_30687881     ZBoe    A    G        0      0        2 
  23 chr23_30687881     ZGre    A    G      0.5      1        2 
  23 chr23_30687881     ZHar    A    G        0      0        2 
  23 chr23_30687881   Sample    A    G        0      0        2 
  23 chr23_30694661     AAsi    T    C        0      0        2 
  23 chr23_30694661     AKia    T    C        0      0        2 
  23 chr23_30694661     AOna    T    C        0      0        2 
  23 chr23_30694661     ASom    T    C        0      0        2 
  23 chr23_30694661     HCab    T    C        1      2        2 
  23 chr23_30694661     HPrz    T    C        1      2        2 
  23 chr23_30694661     ZBoe    T    C        0      0        2 
  23 chr23_30694661     ZGre    T    C      0.5      1        2 
  23 chr23_30694661     ZHar    T    C        0      0        2 
  23 chr23_30694661   Sample    T    C        0      0        2 
  23 chr23_30707728     AAsi    A    G        0      0        2 
  23 chr23_30707728     AKia    A    G        0      0        2 
  23 chr23_30707728     AOna    A    G        0      0        2 
  23 chr23_30707728     ASom    A    G        0      0        2 
  23 chr23_30707728     HCab    A    G        0      0        2 
  23 chr23_30707728     HPrz    A    G        0      0        2 
  23 chr23_30707728     ZBoe    A    G      0.5      1        2 
  23 chr23_30707728     ZGre    A    G        0      0        2 
  23 chr23_30707728     ZHar    A    G        0      0        2 
  23 chr23_30707728   Sample    A    G        0      0        2 
  23 chr23_30711804     AAsi    A    G        0      0        2 
  23 chr23_30711804     AKia    A    G        0      0        2 
  23 chr23_30711804     AOna    A    G        0      0        2 
  23 chr23_30711804     ASom    A    G        0      0        2 
  23 chr23_30711804     HCab    A    G        0      0        2 
  23 chr23_30711804     HPrz    A    G      0.5      1        2 
  23 chr23_30711804     ZBoe    A    G        0      0        2 
  23 chr23_30711804     ZGre    A    G        0      0        2 
  23 chr23_30711804     ZHar    A    G      0.5      1        2 
  23 chr23_30711804   Sample    A    G        0      0        2 
  23 chr23_30713703     AAsi    G    C        0      0        2 
  23 chr23_30713703     AKia    G    C        0      0        2 
  23 chr23_30713703     AOna    G    C        0      0        2 
  23 chr23_30713703     ASom    G    C        0      0        2 
  23 chr23_30713703     HCab    G    C        1      2        2 
  23 chr23_30713703     HPrz    G    C        0      0        2 
  23 chr23_30713703     ZBoe    G    C        0      0        2 
  23 chr23_30713703     ZGre    G    C        0      0        2 
  23 chr23_30713703     ZHar    G    C        0      0        2 
  23 chr23_30713703   Sample    G    C        0      0        2 
  23 chr23_30716081     AAsi    T    A        1      2        2 
  23 chr23_30716081     AKia    T    A        0      0        2 
  23 chr23_30716081     AOna    T    A        0      0        2 
  23 chr23_30716081     ASom    T    A        1      2        2 
  23 chr23_30716081     HCab    T    A        0      0        2 
  23 chr23_30716081     HPrz    T    A        0      0        2 
  23 chr23_30716081     ZBoe    T    A        0      0        2 
  23 chr23_30716081     ZGre    T    A        0      0        2 
  23 chr23_30716081     ZHar    T    A        0      0        2 
  23 chr23_30716081   Sample    T    A        1      2        2 
  23 chr23_30721970     AAsi    A    T        0      0        2 
  23 chr23_30721970     AKia    A    T        0      0        2 
  23 chr23_30721970     AOna    A    T        0      0        2 
  23 chr23_30721970     ASom    A    T        0      0        2 
  23 chr23_30721970     HCab    A    T        1      2        2 
  23 chr23_30721970     HPrz    A    T        1      2        2 
  23 chr23_30721970     ZBoe    A    T        0      0        2 
  23 chr23_30721970     ZGre    A    T        0      0        2 
  23 chr23_30721970     ZHar    A    T        0      0        2 
  23 chr23_30721970   Sample    A    T        0      0        2 
  23 chr23_30724639     AAsi    G    T      0.5      1        2 
  23 chr23_30724639     AKia    G    T        0      0        2 
  23 chr23_30724639     AOna    G    T        0      0        2 
  23 chr23_30724639     ASom    G    T        0      0        2 
  23 chr23_30724639     HCab    G    T        0      0        2 
  23 chr23_30724639     HPrz    G    T        0      0        2 
  23 chr23_30724639     ZBoe    G    T        0      0        2 
  23 chr23_30724639     ZGre    G    T        0      0        2 
  23 chr23_30724639     ZHar    G    T        0      0        2 
  23 chr23_30724639   Sample    G    T        0      0        2 
  23 chr23_30732606     AAsi    A    G        0      0        2 
  23 chr23_30732606     AKia    A    G        0      0        2 
  23 chr23_30732606     AOna    A    G      0.5      1        2 
  23 chr23_30732606     ASom    A    G        0      0        2 
  23 chr23_30732606     HCab    A    G        0      0        2 
  23 chr23_30732606     HPrz    A    G        0      0        2 
  23 chr23_30732606     ZBoe    A    G        0      0        2 
  23 chr23_30732606     ZGre    A    G        0      0        2 
  23 chr23_30732606     ZHar    A    G        0      0        2 
  23 chr23_30732606   Sample    A    G        0      0        2 
  23 chr23_30737119     AAsi    A    G        0      0        2 
  23 chr23_30737119     AKia    A    G        0      0        2 
  23 chr23_30737119     AOna    A    G        0      0        2 
  23 chr23_30737119     ASom    A    G        0      0        2 
  23 chr23_30737119     HCab    A    G        0      0        2 
  23 chr23_30737119     HPrz    A    G        0      0        2 
  23 chr23_30737119     ZBoe    A    G        0      0        2 
  23 chr23_30737119     ZGre    A    G        0      0        2 
  23 chr23_30737119     ZHar    A    G        1      2        2 
  23 chr23_30737119   Sample    A    G        0      0        2 
  23 chr23_30740297     AAsi    T    C      0.5      1        2 
  23 chr23_30740297     AKia    T    C        0      0        2 
  23 chr23_30740297     AOna    T    C        0      0        2 
  23 chr23_30740297     ASom    T    C        1      2        2 
  23 chr23_30740297     HCab    T    C        0      0        2 
  23 chr23_30740297     HPrz    T    C        0      0        2 
  23 chr23_30740297     ZBoe    T    C        0      0        2 
  23 chr23_30740297     ZGre    T    C        0      0        2 
  23 chr23_30740297     ZHar    T    C        0      0        2 
  23 chr23_30740297   Sample    T    C        1      2        2 
  23 chr23_30740316     AAsi    C    A        0      0        2 
  23 chr23_30740316     AKia    C    A        0      0        2 
  23 chr23_30740316     AOna    C    A        1      2        2 
  23 chr23_30740316     ASom    C    A        0      0        2 
  23 chr23_30740316     HCab    C    A        0      0        2 
  23 chr23_30740316     HPrz    C    A        0      0        2 
  23 chr23_30740316     ZBoe    C    A        0      0        2 
  23 chr23_30740316     ZGre    C    A        0      0        2 
  23 chr23_30740316     ZHar    C    A        0      0        2 
  23 chr23_30740316   Sample    C    A        0      0        2 
  23 chr23_30741991     AAsi    G    A        0      0        2 
  23 chr23_30741991     AKia    G    A        0      0        2 
  23 chr23_30741991     AOna    G    A        0      0        2 
  23 chr23_30741991     ASom    G    A        0      0        2 
  23 chr23_30741991     HCab    G    A        0      0        2 
  23 chr23_30741991     HPrz    G    A        0      0        2 
  23 chr23_30741991     ZBoe    G    A        0      0        2 
  23 chr23_30741991     ZGre    G    A        1      2        2 
  23 chr23_30741991     ZHar    G    A        0      0        2 
  23 chr23_30741991   Sample    G    A        0      0        2 
  23 chr23_30742847     AAsi    C    T        0      0        2 
  23 chr23_30742847     AKia    C    T        0      0        2 
  23 chr23_30742847     AOna    C    T      0.5      1        2 
  23 chr23_30742847     ASom    C    T        0      0        2 
  23 chr23_30742847     HCab    C    T        0      0        2 
  23 chr23_30742847     HPrz    C    T        0      0        2 
  23 chr23_30742847     ZBoe    C    T        1      2        2 
  23 chr23_30742847     ZGre    C    T        1      2        2 
  23 chr23_30742847     ZHar    C    T        1      2        2 
  23 chr23_30742847   Sample    C    T        0      0        2 
  23 chr23_30745195     AAsi    G    C        0      0        2 
  23 chr23_30745195     AKia    G    C      0.5      1        2 
  23 chr23_30745195     AOna    G    C        0      0        2 
  23 chr23_30745195     ASom    G    C        0      0        2 
  23 chr23_30745195     HCab    G    C        0      0        2 
  23 chr23_30745195     HPrz    G    C        0      0        2 
  23 chr23_30745195     ZBoe    G    C        0      0        2 
  23 chr23_30745195     ZGre    G    C        0      0        2 
  23 chr23_30745195     ZHar    G    C        0      0        2 
  23 chr23_30745195   Sample    G    C        0      0        2 
  23 chr23_30747981     AAsi    G    A        0      0        2 
  23 chr23_30747981     AKia    G    A        0      0        2 
  23 chr23_30747981     AOna    G    A        0      0        2 
  23 chr23_30747981     ASom    G    A        0      0        2 
  23 chr23_30747981     HCab    G    A        1      2        2 
  23 chr23_30747981     HPrz    G    A        1      2        2 
  23 chr23_30747981     ZBoe    G    A        0      0        2 
  23 chr23_30747981     ZGre    G    A        0      0        2 
  23 chr23_30747981     ZHar    G    A        0      0        2 
  23 chr23_30747981   Sample    G    A        0      0        2 
  23 chr23_30751644     AAsi    G    T        0      0        2 
  23 chr23_30751644     AKia    G    T        0      0        2 
  23 chr23_30751644     AOna    G    T        0      0        2 
  23 chr23_30751644     ASom    G    T        0      0        2 
  23 chr23_30751644     HCab    G    T        0      0        2 
  23 chr23_30751644     HPrz    G    T      0.5      1        2 
  23 chr23_30751644     ZBoe    G    T        0      0        2 
  23 chr23_30751644     ZGre    G    T        0      0        2 
  23 chr23_30751644     ZHar    G    T        0      0        2 
  23 chr23_30751644   Sample    G    T        0      0        2 
  23 chr23_30759925     AAsi    T    C        0      0        2 
  23 chr23_30759925     AKia    T    C      0.5      1        2 
  23 chr23_30759925     AOna    T    C        1      2        2 
  23 chr23_30759925     ASom    T    C        0      0        2 
  23 chr23_30759925     HCab    T    C        0      0        2 
  23 chr23_30759925     HPrz    T    C        0      0        2 
  23 chr23_30759925     ZBoe    T    C        0      0        2 
  23 chr23_30759925     ZGre    T    C        0      0        2 
  23 chr23_30759925     ZHar    T    C        0      0        2 
  23 chr23_30759925   Sample    T    C        0      0        2 
  23 chr23_30763618     AAsi    T    C        0      0        2 
  23 chr23_30763618     AKia    T    C        0      0        2 
  23 chr23_30763618     AOna    T    C        0      0        2 
  23 chr23_30763618     ASom    T    C        0      0        2 
  23 chr23_30763618     HCab    T    C        1      2        2 
  23 chr23_30763618     HPrz    T    C        1      2        2 
  23 chr23_30763618     ZBoe    T    C        0      0        2 
  23 chr23_30763618     ZGre    T    C        0      0        2 
  23 chr23_30763618     ZHar    T    C        0      0        2 
  23 chr23_30763618   Sample    T    C        0      0        2 
  23 chr23_30765833     AAsi    A    G        0      0        2 
  23 chr23_30765833     AKia    A    G        0      0        2 
  23 chr23_30765833     AOna    A    G        0      0        2 
  23 chr23_30765833     ASom    A    G        0      0        2 
  23 chr23_30765833     HCab    A    G        0      0        2 
  23 chr23_30765833     HPrz    A    G        0      0        2 
  23 chr23_30765833     ZBoe    A    G        0      0        2 
  23 chr23_30765833     ZGre    A    G        0      0        2 
  23 chr23_30765833     ZHar    A    G      0.5      1        2 
  23 chr23_30765833   Sample    A    G        0      0        2 
  23 chr23_30770177     AAsi    T    C        0      0        2 
  23 chr23_30770177     AKia    T    C        0      0        2 
  23 chr23_30770177     AOna    T    C        0      0        2 
  23 chr23_30770177     ASom    T    C        0      0        2 
  23 chr23_30770177     HCab    T    C        0      0        2 
  23 chr23_30770177     HPrz    T    C        1      2        2 
  23 chr23_30770177     ZBoe    T    C        0      0        2 
  23 chr23_30770177     ZGre    T    C        0      0        2 
  23 chr23_30770177     ZHar    T    C        0      0        2 
  23 chr23_30770177   Sample    T    C        0      0        2 
  23 chr23_30775635     AAsi    T    C        0      0        2 
  23 chr23_30775635     AKia    T    C        0      0        2 
  23 chr23_30775635     AOna    T    C        0      0        2 
  23 chr23_30775635     ASom    T    C      0.5      1        2 
  23 chr23_30775635     HCab    T    C        0      0        2 
  23 chr23_30775635     HPrz    T    C        0      0        2 
  23 chr23_30775635     ZBoe    T    C        0      0        2 
  23 chr23_30775635     ZGre    T    C        0      0        2 
  23 chr23_30775635     ZHar    T    C        0      0        2 
  23 chr23_30775635   Sample    T    C        0      0        2 
  23 chr23_30784839     AAsi    G    A        0      0        2 
  23 chr23_30784839     AKia    G    A        0      0        2 
  23 chr23_30784839     AOna    G    A        0      0        2 
  23 chr23_30784839     ASom    G    A        0      0        2 
  23 chr23_30784839     HCab    G    A        1      2        2 
  23 chr23_30784839     HPrz    G    A        0      0        2 
  23 chr23_30784839     ZBoe    G    A        0      0        2 
  23 chr23_30784839     ZGre    G    A        0      0        2 
  23 chr23_30784839     ZHar    G    A        0      0        2 
  23 chr23_30784839   Sample    G    A        0      0        2 
  23 chr23_30787386     AAsi    G    A        0      0        2 
  23 chr23_30787386     AKia    G    A        0      0        2 
  23 chr23_30787386     AOna    G    A        0      0        2 
  23 chr23_30787386     ASom    G    A        0      0        2 
  23 chr23_30787386     HCab    G    A        1      2        2 
  23 chr23_30787386     HPrz    G    A        1      2        2 
  23 chr23_30787386     ZBoe    G    A        0      0        2 
  23 chr23_30787386     ZGre    G    A        0      0        2 
  23 chr23_30787386     ZHar    G    A        0      0        2 
  23 chr23_30787386   Sample    G    A        0      0        2 
  23 chr23_30792393     AAsi    G    T        0      0        2 
  23 chr23_30792393     AKia    G    T        0      0        2 
  23 chr23_30792393     AOna    G    T      0.5      1        2 
  23 chr23_30792393     ASom    G    T        0      0        2 
  23 chr23_30792393     HCab    G    T        0      0        2 
  23 chr23_30792393     HPrz    G    T        0      0        2 
  23 chr23_30792393     ZBoe    G    T        0      0        2 
  23 chr23_30792393     ZGre    G    T        0      0        2 
  23 chr23_30792393     ZHar    G    T        0      0        2 
  23 chr23_30792393   Sample    G    T        0      0        2 
  23 chr23_30817674     AAsi    T    C        0      0        2 
  23 chr23_30817674     AKia    T    C        0      0        2 
  23 chr23_30817674     AOna    T    C        0      0        2 
  23 chr23_30817674     ASom    T    C        0      0        2 
  23 chr23_30817674     HCab    T    C        1      2        2 
  23 chr23_30817674     HPrz    T    C      0.5      1        2 
  23 chr23_30817674     ZBoe    T    C        0      0        2 
  23 chr23_30817674     ZGre    T    C        0      0        2 
  23 chr23_30817674     ZHar    T    C        0      0        2 
  23 chr23_30817674   Sample    T    C        0      0        2 
  23 chr23_30827198     AAsi    G    C        0      0        2 
  23 chr23_30827198     AKia    G    C        0      0        2 
  23 chr23_30827198     AOna    G    C        0      0        2 
  23 chr23_30827198     ASom    G    C        0      0        2 
  23 chr23_30827198     HCab    G    C        0      0        2 
  23 chr23_30827198     HPrz    G    C        0      0        2 
  23 chr23_30827198     ZBoe    G    C        0      0        2 
  23 chr23_30827198     ZGre    G    C        1      2        2 
  23 chr23_30827198     ZHar    G    C        0      0        2 
  23 chr23_30827198   Sample    G    C        0      0        2 
  23 chr23_30833041     AAsi    T    C        0      0        2 
  23 chr23_30833041     AKia    T    C        0      0        2 
  23 chr23_30833041     AOna    T    C      0.5      1        2 
  23 chr23_30833041     ASom    T    C        0      0        2 
  23 chr23_30833041     HCab    T    C        0      0        2 
  23 chr23_30833041     HPrz    T    C        0      0        2 
  23 chr23_30833041     ZBoe    T    C        0      0        2 
  23 chr23_30833041     ZGre    T    C        0      0        2 
  23 chr23_30833041     ZHar    T    C        0      0        2 
  23 chr23_30833041   Sample    T    C        0      0        2 
  23 chr23_30835744     AAsi    A    G      0.5      1        2 
  23 chr23_30835744     AKia    A    G        0      0        2 
  23 chr23_30835744     AOna    A    G        0      0        2 
  23 chr23_30835744     ASom    A    G        0      0        2 
  23 chr23_30835744     HCab    A    G        0      0        2 
  23 chr23_30835744     HPrz    A    G        0      0        2 
  23 chr23_30835744     ZBoe    A    G        0      0        2 
  23 chr23_30835744     ZGre    A    G        0      0        2 
  23 chr23_30835744     ZHar    A    G        0      0        2 
  23 chr23_30835744   Sample    A    G        1      2        2 
  23 chr23_30836332     AAsi    C    T        0      0        2 
  23 chr23_30836332     AKia    C    T        0      0        2 
  23 chr23_30836332     AOna    C    T        0      0        2 
  23 chr23_30836332     ASom    C    T        0      0        2 
  23 chr23_30836332     HCab    C    T        1      2        2 
  23 chr23_30836332     HPrz    C    T        1      2        2 
  23 chr23_30836332     ZBoe    C    T        0      0        2 
  23 chr23_30836332     ZGre    C    T        0      0        2 
  23 chr23_30836332     ZHar    C    T        0      0        2 
  23 chr23_30836332   Sample    C    T        0      0        2 
  23 chr23_30842429     AAsi    C    T        0      0        2 
  23 chr23_30842429     AKia    C    T        0      0        2 
  23 chr23_30842429     AOna    C    T        0      0        2 
  23 chr23_30842429     ASom    C    T        0      0        2 
  23 chr23_30842429     HCab    C    T        1      2        2 
  23 chr23_30842429     HPrz    C    T        1      2        2 
  23 chr23_30842429     ZBoe    C    T        0      0        2 
  23 chr23_30842429     ZGre    C    T        0      0        2 
  23 chr23_30842429     ZHar    C    T        0      0        2 
  23 chr23_30842429   Sample    C    T        0      0        2 
  23 chr23_30856747     AAsi    T    C        0      0        2 
  23 chr23_30856747     AKia    T    C        1      2        2 
  23 chr23_30856747     AOna    T    C        0      0        2 
  23 chr23_30856747     ASom    T    C        0      0        2 
  23 chr23_30856747     HCab    T    C        1      2        2 
  23 chr23_30856747     HPrz    T    C        1      2        2 
  23 chr23_30856747     ZBoe    T    C        0      0        2 
  23 chr23_30856747     ZGre    T    C        0      0        2 
  23 chr23_30856747     ZHar    T    C        0      0        2 
  23 chr23_30856747   Sample    T    C        0      0        2 
  23 chr23_30873021     AAsi    T    C        0      0        2 
  23 chr23_30873021     AKia    T    C        0      0        2 
  23 chr23_30873021     AOna    T    C        0      0        2 
  23 chr23_30873021     ASom    T    C        0      0        2 
  23 chr23_30873021     HCab    T    C        0      0        2 
  23 chr23_30873021     HPrz    T    C        0      0        2 
  23 chr23_30873021     ZBoe    T    C      0.5      1        2 
  23 chr23_30873021     ZGre    T    C        0      0        2 
  23 chr23_30873021     ZHar    T    C        0      0        2 
  23 chr23_30873021   Sample    T    C        0      0        2 
  23 chr23_30880596     AAsi    A    G        0      0        2 
  23 chr23_30880596     AKia    A    G        0      0        2 
  23 chr23_30880596     AOna    A    G        0      0        2 
  23 chr23_30880596     ASom    A    G        0      0        2 
  23 chr23_30880596     HCab    A    G        1      2        2 
  23 chr23_30880596     HPrz    A    G        1      2        2 
  23 chr23_30880596     ZBoe    A    G        0      0        2 
  23 chr23_30880596     ZGre    A    G        0      0        2 
  23 chr23_30880596     ZHar    A    G        0      0        2 
  23 chr23_30880596   Sample    A    G        0      0        2 
  23 chr23_30886944     AAsi    A    G        0      0        2 
  23 chr23_30886944     AKia    A    G        0      0        2 
  23 chr23_30886944     AOna    A    G        0      0        2 
  23 chr23_30886944     ASom    A    G        0      0        2 
  23 chr23_30886944     HCab    A    G        0      0        2 
  23 chr23_30886944     HPrz    A    G      0.5      1        2 
  23 chr23_30886944     ZBoe    A    G        0      0        2 
  23 chr23_30886944     ZGre    A    G        0      0        2 
  23 chr23_30886944     ZHar    A    G        0      0        2 
  23 chr23_30886944   Sample    A    G        0      0        2 
  23 chr23_30891621     AAsi    T    C        0      0        2 
  23 chr23_30891621     AKia    T    C        0      0        2 
  23 chr23_30891621     AOna    T    C        0      0        2 
  23 chr23_30891621     ASom    T    C      0.5      1        2 
  23 chr23_30891621     HCab    T    C        0      0        2 
  23 chr23_30891621     HPrz    T    C        0      0        2 
  23 chr23_30891621     ZBoe    T    C        0      0        2 
  23 chr23_30891621     ZGre    T    C        0      0        2 
  23 chr23_30891621     ZHar    T    C        0      0        2 
  23 chr23_30891621   Sample    T    C        0      0        2 
  23 chr23_30893774     AAsi    C    A        0      0        2 
  23 chr23_30893774     AKia    C    A        0      0        2 
  23 chr23_30893774     AOna    C    A        0      0        2 
  23 chr23_30893774     ASom    C    A        0      0        2 
  23 chr23_30893774     HCab    C    A        0      0        2 
  23 chr23_30893774     HPrz    C    A        0      0        2 
  23 chr23_30893774     ZBoe    C    A      0.5      1        2 
  23 chr23_30893774     ZGre    C    A        0      0        2 
  23 chr23_30893774     ZHar    C    A        0      0        2 
  23 chr23_30893774   Sample    C    A        0      0        2 
  23 chr23_30904576     AAsi    G    A        0      0        2 
  23 chr23_30904576     AKia    G    A        0      0        2 
  23 chr23_30904576     AOna    G    A        0      0        2 
  23 chr23_30904576     ASom    G    A        0      0        2 
  23 chr23_30904576     HCab    G    A        0      0        2 
  23 chr23_30904576     HPrz    G    A        0      0        2 
  23 chr23_30904576     ZBoe    G    A        0      0        2 
  23 chr23_30904576     ZGre    G    A      0.5      1        2 
  23 chr23_30904576     ZHar    G    A        0      0        2 
  23 chr23_30904576   Sample    G    A        0      0        2 
  23 chr23_30905810     AAsi    G    T        0      0        2 
  23 chr23_30905810     AKia    G    T        0      0        2 
  23 chr23_30905810     AOna    G    T        0      0        2 
  23 chr23_30905810     ASom    G    T        0      0        2 
  23 chr23_30905810     HCab    G    T        0      0        2 
  23 chr23_30905810     HPrz    G    T        0      0        2 
  23 chr23_30905810     ZBoe    G    T        0      0        2 
  23 chr23_30905810     ZGre    G    T        0      0        2 
  23 chr23_30905810     ZHar    G    T      0.5      1        2 
  23 chr23_30905810   Sample    G    T        0      0        2 
  23 chr23_30908887     AAsi    G    C        0      0        2 
  23 chr23_30908887     AKia    G    C        0      0        2 
  23 chr23_30908887     AOna    G    C        0      0        2 
  23 chr23_30908887     ASom    G    C        0      0        2 
  23 chr23_30908887     HCab    G    C        0      0        2 
  23 chr23_30908887     HPrz    G    C      0.5      1        2 
  23 chr23_30908887     ZBoe    G    C        0      0        2 
  23 chr23_30908887     ZGre    G    C        0      0        2 
  23 chr23_30908887     ZHar    G    C        0      0        2 
  23 chr23_30908887   Sample    G    C        0      0        2 
  23 chr23_30922934     AAsi    G    A        0      0        2 
  23 chr23_30922934     AKia    G    A        0      0        2 
  23 chr23_30922934     AOna    G    A        0      0        2 
  23 chr23_30922934     ASom    G    A      0.5      1        2 
  23 chr23_30922934     HCab    G    A        0      0        2 
  23 chr23_30922934     HPrz    G    A        0      0        2 
  23 chr23_30922934     ZBoe    G    A        0      0        2 
  23 chr23_30922934     ZGre    G    A        0      0        2 
  23 chr23_30922934     ZHar    G    A        0      0        2 
  23 chr23_30922934   Sample    G    A        0      0        2 
  23 chr23_30924477     AAsi    C    T        0      0        2 
  23 chr23_30924477     AKia    C    T        0      0        2 
  23 chr23_30924477     AOna    C    T        0      0        2 
  23 chr23_30924477     ASom    C    T        0      0        2 
  23 chr23_30924477     HCab    C    T        0      0        2 
  23 chr23_30924477     HPrz    C    T        0      0        2 
  23 chr23_30924477     ZBoe    C    T        0      0        2 
  23 chr23_30924477     ZGre    C    T        0      0        2 
  23 chr23_30924477     ZHar    C    T        1      2        2 
  23 chr23_30924477   Sample    C    T        0      0        2 
  23 chr23_30926693     AAsi    C    T        0      0        2 
  23 chr23_30926693     AKia    C    T        0      0        2 
  23 chr23_30926693     AOna    C    T        0      0        2 
  23 chr23_30926693     ASom    C    T        0      0        2 
  23 chr23_30926693     HCab    C    T        0      0        2 
  23 chr23_30926693     HPrz    C    T        0      0        2 
  23 chr23_30926693     ZBoe    C    T        0      0        2 
  23 chr23_30926693     ZGre    C    T        0      0        2 
  23 chr23_30926693     ZHar    C    T      0.5      1        2 
  23 chr23_30926693   Sample    C    T        0      0        2 
  23 chr23_30931766     AAsi    C    T        0      0        2 
  23 chr23_30931766     AKia    C    T        0      0        2 
  23 chr23_30931766     AOna    C    T        0      0        2 
  23 chr23_30931766     ASom    C    T        0      0        2 
  23 chr23_30931766     HCab    C    T        0      0        2 
  23 chr23_30931766     HPrz    C    T        0      0        2 
  23 chr23_30931766     ZBoe    C    T        0      0        2 
  23 chr23_30931766     ZGre    C    T        1      2        2 
  23 chr23_30931766     ZHar    C    T        0      0        2 
  23 chr23_30931766   Sample    C    T        0      0        2 
  23 chr23_30933572     AAsi    C    A        0      0        2 
  23 chr23_30933572     AKia    C    A        1      2        2 
  23 chr23_30933572     AOna    C    A      0.5      1        2 
  23 chr23_30933572     ASom    C    A        0      0        2 
  23 chr23_30933572     HCab    C    A        0      0        2 
  23 chr23_30933572     HPrz    C    A        0      0        2 
  23 chr23_30933572     ZBoe    C    A        0      0        2 
  23 chr23_30933572     ZGre    C    A        0      0        2 
  23 chr23_30933572     ZHar    C    A        0      0        2 
  23 chr23_30933572   Sample    C    A        0      0        2 
  23 chr23_30939356     AAsi    A    G        0      0        2 
  23 chr23_30939356     AKia    A    G        1      2        2 
  23 chr23_30939356     AOna    A    G        0      0        2 
  23 chr23_30939356     ASom    A    G        0      0        2 
  23 chr23_30939356     HCab    A    G        0      0        2 
  23 chr23_30939356     HPrz    A    G        0      0        2 
  23 chr23_30939356     ZBoe    A    G        0      0        2 
  23 chr23_30939356     ZGre    A    G        0      0        2 
  23 chr23_30939356     ZHar    A    G        0      0        2 
  23 chr23_30939356   Sample    A    G        0      0        2 
  23 chr23_30940739     AAsi    C    A        0      0        2 
  23 chr23_30940739     AKia    C    A        0      0        2 
  23 chr23_30940739     AOna    C    A        0      0        2 
  23 chr23_30940739     ASom    C    A        0      0        2 
  23 chr23_30940739     HCab    C    A        0      0        2 
  23 chr23_30940739     HPrz    C    A        0      0        2 
  23 chr23_30940739     ZBoe    C    A        0      0        2 
  23 chr23_30940739     ZGre    C    A        0      0        2 
  23 chr23_30940739     ZHar    C    A      0.5      1        2 
  23 chr23_30940739   Sample    C    A        0      0        2 
  23 chr23_30941871     AAsi    A    C        0      0        2 
  23 chr23_30941871     AKia    A    C        0      0        2 
  23 chr23_30941871     AOna    A    C        0      0        2 
  23 chr23_30941871     ASom    A    C        0      0        2 
  23 chr23_30941871     HCab    A    C        0      0        2 
  23 chr23_30941871     HPrz    A    C        0      0        2 
  23 chr23_30941871     ZBoe    A    C        0      0        2 
  23 chr23_30941871     ZGre    A    C      0.5      1        2 
  23 chr23_30941871     ZHar    A    C        0      0        2 
  23 chr23_30941871   Sample    A    C        0      0        2 
  23 chr23_30946960     AAsi    T    C        0      0        2 
  23 chr23_30946960     AKia    T    C        0      0        2 
  23 chr23_30946960     AOna    T    C        0      0        2 
  23 chr23_30946960     ASom    T    C        0      0        2 
  23 chr23_30946960     HCab    T    C        0      0        2 
  23 chr23_30946960     HPrz    T    C        0      0        2 
  23 chr23_30946960     ZBoe    T    C        0      0        2 
  23 chr23_30946960     ZGre    T    C      0.5      1        2 
  23 chr23_30946960     ZHar    T    C        0      0        2 
  23 chr23_30946960   Sample    T    C        0      0        2 
  23 chr23_30949882     AAsi    C    T        0      0        2 
  23 chr23_30949882     AKia    C    T        0      0        2 
  23 chr23_30949882     AOna    C    T        0      0        2 
  23 chr23_30949882     ASom    C    T        0      0        2 
  23 chr23_30949882     HCab    C    T        0      0        2 
  23 chr23_30949882     HPrz    C    T        0      0        2 
  23 chr23_30949882     ZBoe    C    T      0.5      1        2 
  23 chr23_30949882     ZGre    C    T        0      0        2 
  23 chr23_30949882     ZHar    C    T        0      0        2 
  23 chr23_30949882   Sample    C    T        0      0        2 
  23 chr23_30954658     AAsi    G    A        0      0        2 
  23 chr23_30954658     AKia    G    A        0      0        2 
  23 chr23_30954658     AOna    G    A      0.5      1        2 
  23 chr23_30954658     ASom    G    A        0      0        2 
  23 chr23_30954658     HCab    G    A        0      0        2 
  23 chr23_30954658     HPrz    G    A        0      0        2 
  23 chr23_30954658     ZBoe    G    A        0      0        2 
  23 chr23_30954658     ZGre    G    A        0      0        2 
  23 chr23_30954658     ZHar    G    A        0      0        2 
  23 chr23_30954658   Sample    G    A        0      0        2 
  23 chr23_30963040     AAsi    T    A        0      0        2 
  23 chr23_30963040     AKia    T    A        0      0        2 
  23 chr23_30963040     AOna    T    A      0.5      1        2 
  23 chr23_30963040     ASom    T    A        0      0        2 
  23 chr23_30963040     HCab    T    A        0      0        2 
  23 chr23_30963040     HPrz    T    A        0      0        2 
  23 chr23_30963040     ZBoe    T    A        0      0        2 
  23 chr23_30963040     ZGre    T    A        0      0        2 
  23 chr23_30963040     ZHar    T    A        0      0        2 
  23 chr23_30963040   Sample    T    A        0      0        2 
  23 chr23_30968192     AAsi    A    G        0      0        2 
  23 chr23_30968192     AKia    A    G        0      0        2 
  23 chr23_30968192     AOna    A    G        0      0        2 
  23 chr23_30968192     ASom    A    G        1      2        2 
  23 chr23_30968192     HCab    A    G        0      0        2 
  23 chr23_30968192     HPrz    A    G        0      0        2 
  23 chr23_30968192     ZBoe    A    G        0      0        2 
  23 chr23_30968192     ZGre    A    G        0      0        2 
  23 chr23_30968192     ZHar    A    G        0      0        2 
  23 chr23_30968192   Sample    A    G        0      0        2 
  23 chr23_30971212     AAsi    A    T        0      0        2 
  23 chr23_30971212     AKia    A    T        0      0        2 
  23 chr23_30971212     AOna    A    T        0      0        2 
  23 chr23_30971212     ASom    A    T        0      0        2 
  23 chr23_30971212     HCab    A    T        1      2        2 
  23 chr23_30971212     HPrz    A    T        1      2        2 
  23 chr23_30971212     ZBoe    A    T        0      0        2 
  23 chr23_30971212     ZGre    A    T        0      0        2 
  23 chr23_30971212     ZHar    A    T        0      0        2 
  23 chr23_30971212   Sample    A    T        0      0        2 
  23 chr23_30972348     AAsi    C    T      0.5      1        2 
  23 chr23_30972348     AKia    C    T      0.5      1        2 
  23 chr23_30972348     AOna    C    T      0.5      1        2 
  23 chr23_30972348     ASom    C    T        1      2        2 
  23 chr23_30972348     HCab    C    T        0      0        2 
  23 chr23_30972348     HPrz    C    T        0      0        2 
  23 chr23_30972348     ZBoe    C    T        0      0        2 
  23 chr23_30972348     ZGre    C    T        0      0        2 
  23 chr23_30972348     ZHar    C    T        0      0        2 
  23 chr23_30972348   Sample    C    T        1      2        2 
  23 chr23_30979906     AAsi    A    G        1      2        2 
  23 chr23_30979906     AKia    A    G        0      0        2 
  23 chr23_30979906     AOna    A    G        0      0        2 
  23 chr23_30979906     ASom    A    G        0      0        2 
  23 chr23_30979906     HCab    A    G        0      0        2 
  23 chr23_30979906     HPrz    A    G        0      0        2 
  23 chr23_30979906     ZBoe    A    G        0      0        2 
  23 chr23_30979906     ZGre    A    G        0      0        2 
  23 chr23_30979906     ZHar    A    G        0      0        2 
  23 chr23_30979906   Sample    A    G        1      2        2 
  23 chr23_30992664     AAsi    A    G        0      0        2 
  23 chr23_30992664     AKia    A    G        0      0        2 
  23 chr23_30992664     AOna    A    G        0      0        2 
  23 chr23_30992664     ASom    A    G        0      0        2 
  23 chr23_30992664     HCab    A    G        0      0        2 
  23 chr23_30992664     HPrz    A    G        0      0        2 
  23 chr23_30992664     ZBoe    A    G      0.5      1        2 
  23 chr23_30992664     ZGre    A    G        0      0        2 
  23 chr23_30992664     ZHar    A    G        0      0        2 
  23 chr23_30992664   Sample    A    G        0      0        2 
  23 chr23_30994419     AAsi    T    G        0      0        2 
  23 chr23_30994419     AKia    T    G        0      0        2 
  23 chr23_30994419     AOna    T    G        0      0        2 
  23 chr23_30994419     ASom    T    G        0      0        2 
  23 chr23_30994419     HCab    T    G        0      0        2 
  23 chr23_30994419     HPrz    T    G        0      0        2 
  23 chr23_30994419     ZBoe    T    G      0.5      1        2 
  23 chr23_30994419     ZGre    T    G        0      0        2 
  23 chr23_30994419     ZHar    T    G        0      0        2 
  23 chr23_30994419   Sample    T    G        0      0        2 
  23 chr23_31001492     AAsi    G    C        0      0        2 
  23 chr23_31001492     AKia    G    C        0      0        2 
  23 chr23_31001492     AOna    G    C        0      0        2 
  23 chr23_31001492     ASom    G    C        0      0        2 
  23 chr23_31001492     HCab    G    C        0      0        2 
  23 chr23_31001492     HPrz    G    C        0      0        2 
  23 chr23_31001492     ZBoe    G    C        0      0        2 
  23 chr23_31001492     ZGre    G    C        0      0        2 
  23 chr23_31001492     ZHar    G    C        1      2        2 
  23 chr23_31001492   Sample    G    C        0      0        2 
  23 chr23_31004807     AAsi    A    T        0      0        2 
  23 chr23_31004807     AKia    A    T        1      2        2 
  23 chr23_31004807     AOna    A    T        1      2        2 
  23 chr23_31004807     ASom    A    T        0      0        2 
  23 chr23_31004807     HCab    A    T        0      0        2 
  23 chr23_31004807     HPrz    A    T        0      0        2 
  23 chr23_31004807     ZBoe    A    T        0      0        2 
  23 chr23_31004807     ZGre    A    T        0      0        2 
  23 chr23_31004807     ZHar    A    T        0      0        2 
  23 chr23_31004807   Sample    A    T        0      0        2 
  23 chr23_31020823     AAsi    T    C        0      0        2 
  23 chr23_31020823     AKia    T    C        0      0        2 
  23 chr23_31020823     AOna    T    C        0      0        2 
  23 chr23_31020823     ASom    T    C        0      0        2 
  23 chr23_31020823     HCab    T    C        1      2        2 
  23 chr23_31020823     HPrz    T    C        1      2        2 
  23 chr23_31020823     ZBoe    T    C        0      0        2 
  23 chr23_31020823     ZGre    T    C        0      0        2 
  23 chr23_31020823     ZHar    T    C        0      0        2 
  23 chr23_31020823   Sample    T    C        0      0        2 
  23 chr23_31028253     AAsi    T    C        0      0        2 
  23 chr23_31028253     AKia    T    C        0      0        2 
  23 chr23_31028253     AOna    T    C        0      0        2 
  23 chr23_31028253     ASom    T    C        0      0        2 
  23 chr23_31028253     HCab    T    C        0      0        2 
  23 chr23_31028253     HPrz    T    C        0      0        2 
  23 chr23_31028253     ZBoe    T    C      0.5      1        2 
  23 chr23_31028253     ZGre    T    C        0      0        2 
  23 chr23_31028253     ZHar    T    C        0      0        2 
  23 chr23_31028253   Sample    T    C        0      0        2 
  23 chr23_31033006     AAsi    G    T        0      0        2 
  23 chr23_31033006     AKia    G    T        0      0        2 
  23 chr23_31033006     AOna    G    T        0      0        2 
  23 chr23_31033006     ASom    G    T        1      2        2 
  23 chr23_31033006     HCab    G    T        0      0        2 
  23 chr23_31033006     HPrz    G    T        0      0        2 
  23 chr23_31033006     ZBoe    G    T        0      0        2 
  23 chr23_31033006     ZGre    G    T        0      0        2 
  23 chr23_31033006     ZHar    G    T        0      0        2 
  23 chr23_31033006   Sample    G    T        0      0        2 
  23 chr23_31033472     AAsi    C    T        0      0        2 
  23 chr23_31033472     AKia    C    T      0.5      1        2 
  23 chr23_31033472     AOna    C    T        0      0        2 
  23 chr23_31033472     ASom    C    T        0      0        2 
  23 chr23_31033472     HCab    C    T        0      0        2 
  23 chr23_31033472     HPrz    C    T        0      0        2 
  23 chr23_31033472     ZBoe    C    T        0      0        2 
  23 chr23_31033472     ZGre    C    T        0      0        2 
  23 chr23_31033472     ZHar    C    T        0      0        2 
  23 chr23_31033472   Sample    C    T        0      0        2 
  23 chr23_31034351     AAsi    C    A        0      0        2 
  23 chr23_31034351     AKia    C    A        0      0        2 
  23 chr23_31034351     AOna    C    A        0      0        2 
  23 chr23_31034351     ASom    C    A        0      0        2 
  23 chr23_31034351     HCab    C    A        1      2        2 
  23 chr23_31034351     HPrz    C    A        1      2        2 
  23 chr23_31034351     ZBoe    C    A        0      0        2 
  23 chr23_31034351     ZGre    C    A        0      0        2 
  23 chr23_31034351     ZHar    C    A        0      0        2 
  23 chr23_31034351   Sample    C    A        0      0        2 
  23 chr23_31040701     AAsi    T    G        0      0        2 
  23 chr23_31040701     AKia    T    G        0      0        2 
  23 chr23_31040701     AOna    T    G        0      0        2 
  23 chr23_31040701     ASom    T    G        0      0        2 
  23 chr23_31040701     HCab    T    G        1      2        2 
  23 chr23_31040701     HPrz    T    G        1      2        2 
  23 chr23_31040701     ZBoe    T    G        0      0        2 
  23 chr23_31040701     ZGre    T    G        0      0        2 
  23 chr23_31040701     ZHar    T    G        0      0        2 
  23 chr23_31040701   Sample    T    G        0      0        2 
  23 chr23_31042393     AAsi    A    G        0      0        2 
  23 chr23_31042393     AKia    A    G        0      0        2 
  23 chr23_31042393     AOna    A    G        0      0        2 
  23 chr23_31042393     ASom    A    G        0      0        2 
  23 chr23_31042393     HCab    A    G        1      2        2 
  23 chr23_31042393     HPrz    A    G        1      2        2 
  23 chr23_31042393     ZBoe    A    G        0      0        2 
  23 chr23_31042393     ZGre    A    G        0      0        2 
  23 chr23_31042393     ZHar    A    G        0      0        2 
  23 chr23_31042393   Sample    A    G        0      0        2 
  23 chr23_31050759     AAsi    T    G        0      0        2 
  23 chr23_31050759     AKia    T    G        0      0        2 
  23 chr23_31050759     AOna    T    G        0      0        2 
  23 chr23_31050759     ASom    T    G        0      0        2 
  23 chr23_31050759     HCab    T    G        0      0        2 
  23 chr23_31050759     HPrz    T    G        0      0        2 
  23 chr23_31050759     ZBoe    T    G        1      2        2 
  23 chr23_31050759     ZGre    T    G        1      2        2 
  23 chr23_31050759     ZHar    T    G        1      2        2 
  23 chr23_31050759   Sample    T    G        0      0        2 
  23 chr23_31057924     AAsi    A    G      0.5      1        2 
  23 chr23_31057924     AKia    A    G        0      0        2 
  23 chr23_31057924     AOna    A    G        0      0        2 
  23 chr23_31057924     ASom    A    G        0      0        2 
  23 chr23_31057924     HCab    A    G        0      0        2 
  23 chr23_31057924     HPrz    A    G        0      0        2 
  23 chr23_31057924     ZBoe    A    G        0      0        2 
  23 chr23_31057924     ZGre    A    G        0      0        2 
  23 chr23_31057924     ZHar    A    G        0      0        2 
  23 chr23_31057924   Sample    A    G        0      0        2 
  23 chr23_31063432     AAsi    T    A        0      0        2 
  23 chr23_31063432     AKia    T    A        0      0        2 
  23 chr23_31063432     AOna    T    A        0      0        2 
  23 chr23_31063432     ASom    T    A        0      0        2 
  23 chr23_31063432     HCab    T    A        1      2        2 
  23 chr23_31063432     HPrz    T    A        1      2        2 
  23 chr23_31063432     ZBoe    T    A        0      0        2 
  23 chr23_31063432     ZGre    T    A        0      0        2 
  23 chr23_31063432     ZHar    T    A        0      0        2 
  23 chr23_31063432   Sample    T    A        0      0        2 
  23 chr23_31063661     AAsi    T    C        0      0        2 
  23 chr23_31063661     AKia    T    C        1      2        2 
  23 chr23_31063661     AOna    T    C        1      2        2 
  23 chr23_31063661     ASom    T    C        0      0        2 
  23 chr23_31063661     HCab    T    C        1      2        2 
  23 chr23_31063661     HPrz    T    C        1      2        2 
  23 chr23_31063661     ZBoe    T    C        0      0        2 
  23 chr23_31063661     ZGre    T    C        0      0        2 
  23 chr23_31063661     ZHar    T    C        0      0        2 
  23 chr23_31063661   Sample    T    C        0      0        2 
  23 chr23_31079646     AAsi    G    A        1      2        2 
  23 chr23_31079646     AKia    G    A        0      0        2 
  23 chr23_31079646     AOna    G    A        0      0        2 
  23 chr23_31079646     ASom    G    A      0.5      1        2 
  23 chr23_31079646     HCab    G    A        0      0        2 
  23 chr23_31079646     HPrz    G    A        0      0        2 
  23 chr23_31079646     ZBoe    G    A        0      0        2 
  23 chr23_31079646     ZGre    G    A        0      0        2 
  23 chr23_31079646     ZHar    G    A        0      0        2 
  23 chr23_31079646   Sample    G    A        1      2        2 
  23 chr23_31094751     AAsi    C    T        0      0        2 
  23 chr23_31094751     AKia    C    T        0      0        2 
  23 chr23_31094751     AOna    C    T        0      0        2 
  23 chr23_31094751     ASom    C    T        0      0        2 
  23 chr23_31094751     HCab    C    T        1      2        2 
  23 chr23_31094751     HPrz    C    T        0      0        2 
  23 chr23_31094751     ZBoe    C    T        0      0        2 
  23 chr23_31094751     ZGre    C    T        0      0        2 
  23 chr23_31094751     ZHar    C    T        0      0        2 
  23 chr23_31094751   Sample    C    T        0      0        2 
  23 chr23_31104998     AAsi    C    T        0      0        2 
  23 chr23_31104998     AKia    C    T      0.5      1        2 
  23 chr23_31104998     AOna    C    T        0      0        2 
  23 chr23_31104998     ASom    C    T        0      0        2 
  23 chr23_31104998     HCab    C    T        0      0        2 
  23 chr23_31104998     HPrz    C    T        0      0        2 
  23 chr23_31104998     ZBoe    C    T        0      0        2 
  23 chr23_31104998     ZGre    C    T        0      0        2 
  23 chr23_31104998     ZHar    C    T        0      0        2 
  23 chr23_31104998   Sample    C    T        0      0        2 
  23 chr23_31108588     AAsi    A    G        0      0        2 
  23 chr23_31108588     AKia    A    G        0      0        2 
  23 chr23_31108588     AOna    A    G        0      0        2 
  23 chr23_31108588     ASom    A    G        0      0        2 
  23 chr23_31108588     HCab    A    G        0      0        2 
  23 chr23_31108588     HPrz    A    G        0      0        2 
  23 chr23_31108588     ZBoe    A    G      0.5      1        2 
  23 chr23_31108588     ZGre    A    G        0      0        2 
  23 chr23_31108588     ZHar    A    G        0      0        2 
  23 chr23_31108588   Sample    A    G        0      0        2 
  23 chr23_31112417     AAsi    G    A        0      0        2 
  23 chr23_31112417     AKia    G    A        0      0        2 
  23 chr23_31112417     AOna    G    A        0      0        2 
  23 chr23_31112417     ASom    G    A        0      0        2 
  23 chr23_31112417     HCab    G    A        0      0        2 
  23 chr23_31112417     HPrz    G    A        0      0        2 
  23 chr23_31112417     ZBoe    G    A      0.5      1        2 
  23 chr23_31112417     ZGre    G    A        0      0        2 
  23 chr23_31112417     ZHar    G    A        0      0        2 
  23 chr23_31112417   Sample    G    A        0      0        2 
  23 chr23_31123002     AAsi    T    C        0      0        2 
  23 chr23_31123002     AKia    T    C        0      0        2 
  23 chr23_31123002     AOna    T    C        0      0        2 
  23 chr23_31123002     ASom    T    C        0      0        2 
  23 chr23_31123002     HCab    T    C        1      2        2 
  23 chr23_31123002     HPrz    T    C        1      2        2 
  23 chr23_31123002     ZBoe    T    C        0      0        2 
  23 chr23_31123002     ZGre    T    C        0      0        2 
  23 chr23_31123002     ZHar    T    C        0      0        2 
  23 chr23_31123002   Sample    T    C        0      0        2 
  23 chr23_31134938     AAsi    C    G      0.5      1        2 
  23 chr23_31134938     AKia    C    G        0      0        2 
  23 chr23_31134938     AOna    C    G        0      0        2 
  23 chr23_31134938     ASom    C    G      0.5      1        2 
  23 chr23_31134938     HCab    C    G        0      0        2 
  23 chr23_31134938     HPrz    C    G        0      0        2 
  23 chr23_31134938     ZBoe    C    G        0      0        2 
  23 chr23_31134938     ZGre    C    G        0      0        2 
  23 chr23_31134938     ZHar    C    G        0      0        2 
  23 chr23_31134938   Sample    C    G        1      2        2 
  23 chr23_31139020     AAsi    T    C        0      0        2 
  23 chr23_31139020     AKia    T    C        0      0        2 
  23 chr23_31139020     AOna    T    C        0      0        2 
  23 chr23_31139020     ASom    T    C        0      0        2 
  23 chr23_31139020     HCab    T    C        1      2        2 
  23 chr23_31139020     HPrz    T    C        1      2        2 
  23 chr23_31139020     ZBoe    T    C        0      0        2 
  23 chr23_31139020     ZGre    T    C        0      0        2 
  23 chr23_31139020     ZHar    T    C        0      0        2 
  23 chr23_31139020   Sample    T    C        0      0        2 
  23 chr23_31139948     AAsi    G    A        0      0        2 
  23 chr23_31139948     AKia    G    A        0      0        2 
  23 chr23_31139948     AOna    G    A        0      0        2 
  23 chr23_31139948     ASom    G    A        0      0        2 
  23 chr23_31139948     HCab    G    A        0      0        2 
  23 chr23_31139948     HPrz    G    A        0      0        2 
  23 chr23_31139948     ZBoe    G    A      0.5      1        2 
  23 chr23_31139948     ZGre    G    A        0      0        2 
  23 chr23_31139948     ZHar    G    A        0      0        2 
  23 chr23_31139948   Sample    G    A        0      0        2 
  23 chr23_31140203     AAsi    G    A        0      0        2 
  23 chr23_31140203     AKia    G    A        0      0        2 
  23 chr23_31140203     AOna    G    A        0      0        2 
  23 chr23_31140203     ASom    G    A        0      0        2 
  23 chr23_31140203     HCab    G    A        0      0        2 
  23 chr23_31140203     HPrz    G    A        0      0        2 
  23 chr23_31140203     ZBoe    G    A        1      2        2 
  23 chr23_31140203     ZGre    G    A        0      0        2 
  23 chr23_31140203     ZHar    G    A        0      0        2 
  23 chr23_31140203   Sample    G    A        0      0        2 
  23 chr23_31143466     AAsi    C    G        0      0        2 
  23 chr23_31143466     AKia    C    G        0      0        2 
  23 chr23_31143466     AOna    C    G        0      0        2 
  23 chr23_31143466     ASom    C    G        0      0        2 
  23 chr23_31143466     HCab    C    G        0      0        2 
  23 chr23_31143466     HPrz    C    G      0.5      1        2 
  23 chr23_31143466     ZBoe    C    G        0      0        2 
  23 chr23_31143466     ZGre    C    G        0      0        2 
  23 chr23_31143466     ZHar    C    G        0      0        2 
  23 chr23_31143466   Sample    C    G        0      0        2 
  23 chr23_31148031     AAsi    A    G        0      0        2 
  23 chr23_31148031     AKia    A    G        0      0        2 
  23 chr23_31148031     AOna    A    G      0.5      1        2 
  23 chr23_31148031     ASom    A    G        0      0        2 
  23 chr23_31148031     HCab    A    G        0      0        2 
  23 chr23_31148031     HPrz    A    G        0      0        2 
  23 chr23_31148031     ZBoe    A    G        0      0        2 
  23 chr23_31148031     ZGre    A    G        0      0        2 
  23 chr23_31148031     ZHar    A    G        0      0        2 
  23 chr23_31148031   Sample    A    G        0      0        2 
  23 chr23_31153429     AAsi    T    C        0      0        2 
  23 chr23_31153429     AKia    T    C        0      0        2 
  23 chr23_31153429     AOna    T    C        0      0        2 
  23 chr23_31153429     ASom    T    C        0      0        2 
  23 chr23_31153429     HCab    T    C        1      2        2 
  23 chr23_31153429     HPrz    T    C        0      0        2 
  23 chr23_31153429     ZBoe    T    C        0      0        2 
  23 chr23_31153429     ZGre    T    C        0      0        2 
  23 chr23_31153429     ZHar    T    C        0      0        2 
  23 chr23_31153429   Sample    T    C        0      0        2 
  23 chr23_31155408     AAsi    C    G        1      2        2 
  23 chr23_31155408     AKia    C    G        0      0        2 
  23 chr23_31155408     AOna    C    G        0      0        2 
  23 chr23_31155408     ASom    C    G        1      2        2 
  23 chr23_31155408     HCab    C    G        0      0        2 
  23 chr23_31155408     HPrz    C    G        0      0        2 
  23 chr23_31155408     ZBoe    C    G        0      0        2 
  23 chr23_31155408     ZGre    C    G        0      0        2 
  23 chr23_31155408     ZHar    C    G        0      0        2 
  23 chr23_31155408   Sample    C    G        1      2        2 
  23 chr23_31157271     AAsi    A    G        0      0        2 
  23 chr23_31157271     AKia    A    G        0      0        2 
  23 chr23_31157271     AOna    A    G        0      0        2 
  23 chr23_31157271     ASom    A    G        0      0        2 
  23 chr23_31157271     HCab    A    G        1      2        2 
  23 chr23_31157271     HPrz    A    G        1      2        2 
  23 chr23_31157271     ZBoe    A    G        0      0        2 
  23 chr23_31157271     ZGre    A    G        0      0        2 
  23 chr23_31157271     ZHar    A    G        0      0        2 
  23 chr23_31157271   Sample    A    G        0      0        2 
  23 chr23_31162122     AAsi    T    C        0      0        2 
  23 chr23_31162122     AKia    T    C        0      0        2 
  23 chr23_31162122     AOna    T    C        0      0        2 
  23 chr23_31162122     ASom    T    C        0      0        2 
  23 chr23_31162122     HCab    T    C        0      0        2 
  23 chr23_31162122     HPrz    T    C        0      0        2 
  23 chr23_31162122     ZBoe    T    C        0      0        2 
  23 chr23_31162122     ZGre    T    C        0      0        2 
  23 chr23_31162122     ZHar    T    C        1      2        2 
  23 chr23_31162122   Sample    T    C        0      0        2 
  23 chr23_31162878     AAsi    A    G        0      0        2 
  23 chr23_31162878     AKia    A    G      0.5      1        2 
  23 chr23_31162878     AOna    A    G        0      0        2 
  23 chr23_31162878     ASom    A    G        0      0        2 
  23 chr23_31162878     HCab    A    G        0      0        2 
  23 chr23_31162878     HPrz    A    G        0      0        2 
  23 chr23_31162878     ZBoe    A    G        0      0        2 
  23 chr23_31162878     ZGre    A    G        0      0        2 
  23 chr23_31162878     ZHar    A    G        0      0        2 
  23 chr23_31162878   Sample    A    G        0      0        2 
  23 chr23_31163669     AAsi    T    G        0      0        2 
  23 chr23_31163669     AKia    T    G        0      0        2 
  23 chr23_31163669     AOna    T    G        0      0        2 
  23 chr23_31163669     ASom    T    G        0      0        2 
  23 chr23_31163669     HCab    T    G        0      0        2 
  23 chr23_31163669     HPrz    T    G        0      0        2 
  23 chr23_31163669     ZBoe    T    G        1      2        2 
  23 chr23_31163669     ZGre    T    G        1      2        2 
  23 chr23_31163669     ZHar    T    G        0      0        2 
  23 chr23_31163669   Sample    T    G        0      0        2 
  23 chr23_31170443     AAsi    G    T        0      0        2 
  23 chr23_31170443     AKia    G    T      0.5      1        2 
  23 chr23_31170443     AOna    G    T        0      0        2 
  23 chr23_31170443     ASom    G    T        0      0        2 
  23 chr23_31170443     HCab    G    T        0      0        2 
  23 chr23_31170443     HPrz    G    T        0      0        2 
  23 chr23_31170443     ZBoe    G    T        0      0        2 
  23 chr23_31170443     ZGre    G    T        0      0        2 
  23 chr23_31170443     ZHar    G    T        0      0        2 
  23 chr23_31170443   Sample    G    T        0      0        2 
  23 chr23_31172331     AAsi    T    C        0      0        2 
  23 chr23_31172331     AKia    T    C        0      0        2 
  23 chr23_31172331     AOna    T    C        0      0        2 
  23 chr23_31172331     ASom    T    C        0      0        2 
  23 chr23_31172331     HCab    T    C        0      0        2 
  23 chr23_31172331     HPrz    T    C      0.5      1        2 
  23 chr23_31172331     ZBoe    T    C        0      0        2 
  23 chr23_31172331     ZGre    T    C        0      0        2 
  23 chr23_31172331     ZHar    T    C        0      0        2 
  23 chr23_31172331   Sample    T    C        0      0        2 
  23 chr23_31173389     AAsi    C    T        0      0        2 
  23 chr23_31173389     AKia    C    T        0      0        2 
  23 chr23_31173389     AOna    C    T        0      0        2 
  23 chr23_31173389     ASom    C    T        0      0        2 
  23 chr23_31173389     HCab    C    T        0      0        2 
  23 chr23_31173389     HPrz    C    T        0      0        2 
  23 chr23_31173389     ZBoe    C    T      0.5      1        2 
  23 chr23_31173389     ZGre    C    T        0      0        2 
  23 chr23_31173389     ZHar    C    T        0      0        2 
  23 chr23_31173389   Sample    C    T        0      0        2 
  23 chr23_31177739     AAsi    C    T        0      0        2 
  23 chr23_31177739     AKia    C    T        0      0        2 
  23 chr23_31177739     AOna    C    T        0      0        2 
  23 chr23_31177739     ASom    C    T        0      0        2 
  23 chr23_31177739     HCab    C    T        1      2        2 
  23 chr23_31177739     HPrz    C    T        1      2        2 
  23 chr23_31177739     ZBoe    C    T        0      0        2 
  23 chr23_31177739     ZGre    C    T        0      0        2 
  23 chr23_31177739     ZHar    C    T        0      0        2 
  23 chr23_31177739   Sample    C    T        0      0        2 
  23 chr23_31178003     AAsi    C    T        0      0        2 
  23 chr23_31178003     AKia    C    T      0.5      1        2 
  23 chr23_31178003     AOna    C    T      0.5      1        2 
  23 chr23_31178003     ASom    C    T        0      0        2 
  23 chr23_31178003     HCab    C    T        0      0        2 
  23 chr23_31178003     HPrz    C    T        0      0        2 
  23 chr23_31178003     ZBoe    C    T        0      0        2 
  23 chr23_31178003     ZGre    C    T        0      0        2 
  23 chr23_31178003     ZHar    C    T        0      0        2 
  23 chr23_31178003   Sample    C    T        0      0        2 
  23 chr23_31179330     AAsi    C    A        0      0        2 
  23 chr23_31179330     AKia    C    A        0      0        2 
  23 chr23_31179330     AOna    C    A        0      0        2 
  23 chr23_31179330     ASom    C    A        0      0        2 
  23 chr23_31179330     HCab    C    A        1      2        2 
  23 chr23_31179330     HPrz    C    A        1      2        2 
  23 chr23_31179330     ZBoe    C    A        0      0        2 
  23 chr23_31179330     ZGre    C    A        0      0        2 
  23 chr23_31179330     ZHar    C    A        0      0        2 
  23 chr23_31179330   Sample    C    A        0      0        2 
  23 chr23_31180467     AAsi    A    G        0      0        2 
  23 chr23_31180467     AKia    A    G        0      0        2 
  23 chr23_31180467     AOna    A    G        0      0        2 
  23 chr23_31180467     ASom    A    G        0      0        2 
  23 chr23_31180467     HCab    A    G        1      2        2 
  23 chr23_31180467     HPrz    A    G        1      2        2 
  23 chr23_31180467     ZBoe    A    G        0      0        2 
  23 chr23_31180467     ZGre    A    G        0      0        2 
  23 chr23_31180467     ZHar    A    G        0      0        2 
  23 chr23_31180467   Sample    A    G        0      0        2 
  23 chr23_31180752     AAsi    A    T        0      0        2 
  23 chr23_31180752     AKia    A    T        0      0        2 
  23 chr23_31180752     AOna    A    T        0      0        2 
  23 chr23_31180752     ASom    A    T        0      0        2 
  23 chr23_31180752     HCab    A    T        0      0        2 
  23 chr23_31180752     HPrz    A    T      0.5      1        2 
  23 chr23_31180752     ZBoe    A    T        0      0        2 
  23 chr23_31180752     ZGre    A    T        0      0        2 
  23 chr23_31180752     ZHar    A    T        0      0        2 
  23 chr23_31180752   Sample    A    T        0      0        2 
  23 chr23_31180931     AAsi    T    G        0      0        2 
  23 chr23_31180931     AKia    T    G        0      0        2 
  23 chr23_31180931     AOna    T    G        0      0        2 
  23 chr23_31180931     ASom    T    G        0      0        2 
  23 chr23_31180931     HCab    T    G        1      2        2 
  23 chr23_31180931     HPrz    T    G        1      2        2 
  23 chr23_31180931     ZBoe    T    G        0      0        2 
  23 chr23_31180931     ZGre    T    G        0      0        2 
  23 chr23_31180931     ZHar    T    G        0      0        2 
  23 chr23_31180931   Sample    T    G        0      0        2 
  23 chr23_31181814     AAsi    C    T        0      0        2 
  23 chr23_31181814     AKia    C    T        0      0        2 
  23 chr23_31181814     AOna    C    T      0.5      1        2 
  23 chr23_31181814     ASom    C    T        0      0        2 
  23 chr23_31181814     HCab    C    T        0      0        2 
  23 chr23_31181814     HPrz    C    T        0      0        2 
  23 chr23_31181814     ZBoe    C    T        0      0        2 
  23 chr23_31181814     ZGre    C    T        0      0        2 
  23 chr23_31181814     ZHar    C    T        0      0        2 
  23 chr23_31181814   Sample    C    T        0      0        2 
  23 chr23_31182506     AAsi    G    A        0      0        2 
  23 chr23_31182506     AKia    G    A        0      0        2 
  23 chr23_31182506     AOna    G    A        0      0        2 
  23 chr23_31182506     ASom    G    A        0      0        2 
  23 chr23_31182506     HCab    G    A        0      0        2 
  23 chr23_31182506     HPrz    G    A        0      0        2 
  23 chr23_31182506     ZBoe    G    A      0.5      1        2 
  23 chr23_31182506     ZGre    G    A        0      0        2 
  23 chr23_31182506     ZHar    G    A        0      0        2 
  23 chr23_31182506   Sample    G    A        0      0        2 
  23 chr23_31186380     AAsi    T    A        0      0        2 
  23 chr23_31186380     AKia    T    A      0.5      1        2 
  23 chr23_31186380     AOna    T    A      0.5      1        2 
  23 chr23_31186380     ASom    T    A        0      0        2 
  23 chr23_31186380     HCab    T    A        0      0        2 
  23 chr23_31186380     HPrz    T    A        0      0        2 
  23 chr23_31186380     ZBoe    T    A        0      0        2 
  23 chr23_31186380     ZGre    T    A        0      0        2 
  23 chr23_31186380     ZHar    T    A        0      0        2 
  23 chr23_31186380   Sample    T    A        0      0        2 
  23 chr23_31186448     AAsi    A    G        0      0        2 
  23 chr23_31186448     AKia    A    G        0      0        2 
  23 chr23_31186448     AOna    A    G        0      0        2 
  23 chr23_31186448     ASom    A    G        0      0        2 
  23 chr23_31186448     HCab    A    G        0      0        2 
  23 chr23_31186448     HPrz    A    G        0      0        2 
  23 chr23_31186448     ZBoe    A    G      0.5      1        2 
  23 chr23_31186448     ZGre    A    G        0      0        2 
  23 chr23_31186448     ZHar    A    G        0      0        2 
  23 chr23_31186448   Sample    A    G        0      0        2 
  23 chr23_31193061     AAsi    T    A        0      0        2 
  23 chr23_31193061     AKia    T    A        0      0        2 
  23 chr23_31193061     AOna    T    A        0      0        2 
  23 chr23_31193061     ASom    T    A        0      0        2 
  23 chr23_31193061     HCab    T    A        0      0        2 
  23 chr23_31193061     HPrz    T    A        0      0        2 
  23 chr23_31193061     ZBoe    T    A      0.5      1        2 
  23 chr23_31193061     ZGre    T    A        0      0        2 
  23 chr23_31193061     ZHar    T    A        0      0        2 
  23 chr23_31193061   Sample    T    A        0      0        2 
  23 chr23_31202404     AAsi    C    T        0      0        2 
  23 chr23_31202404     AKia    C    T        0      0        2 
  23 chr23_31202404     AOna    C    T        0      0        2 
  23 chr23_31202404     ASom    C    T        0      0        2 
  23 chr23_31202404     HCab    C    T        0      0        2 
  23 chr23_31202404     HPrz    C    T        0      0        2 
  23 chr23_31202404     ZBoe    C    T      0.5      1        2 
  23 chr23_31202404     ZGre    C    T        0      0        2 
  23 chr23_31202404     ZHar    C    T        0      0        2 
  23 chr23_31202404   Sample    C    T        0      0        2 
  23 chr23_31221590     AAsi    G    T        0      0        2 
  23 chr23_31221590     AKia    G    T        0      0        2 
  23 chr23_31221590     AOna    G    T        0      0        2 
  23 chr23_31221590     ASom    G    T        0      0        2 
  23 chr23_31221590     HCab    G    T        1      2        2 
  23 chr23_31221590     HPrz    G    T        1      2        2 
  23 chr23_31221590     ZBoe    G    T        0      0        2 
  23 chr23_31221590     ZGre    G    T        0      0        2 
  23 chr23_31221590     ZHar    G    T        0      0        2 
  23 chr23_31221590   Sample    G    T        0      0        2 
  23 chr23_31229606     AAsi    G    T        0      0        2 
  23 chr23_31229606     AKia    G    T        0      0        2 
  23 chr23_31229606     AOna    G    T        0      0        2 
  23 chr23_31229606     ASom    G    T        0      0        2 
  23 chr23_31229606     HCab    G    T        0      0        2 
  23 chr23_31229606     HPrz    G    T        0      0        2 
  23 chr23_31229606     ZBoe    G    T        0      0        2 
  23 chr23_31229606     ZGre    G    T        0      0        2 
  23 chr23_31229606     ZHar    G    T        1      2        2 
  23 chr23_31229606   Sample    G    T        0      0        2 
  23 chr23_31230582     AAsi    A    G        0      0        2 
  23 chr23_31230582     AKia    A    G        0      0        2 
  23 chr23_31230582     AOna    A    G      0.5      1        2 
  23 chr23_31230582     ASom    A    G        0      0        2 
  23 chr23_31230582     HCab    A    G        0      0        2 
  23 chr23_31230582     HPrz    A    G        0      0        2 
  23 chr23_31230582     ZBoe    A    G        0      0        2 
  23 chr23_31230582     ZGre    A    G        0      0        2 
  23 chr23_31230582     ZHar    A    G        0      0        2 
  23 chr23_31230582   Sample    A    G        0      0        2 
  23 chr23_31242863     AAsi    A    G        0      0        2 
  23 chr23_31242863     AKia    A    G        0      0        2 
  23 chr23_31242863     AOna    A    G        0      0        2 
  23 chr23_31242863     ASom    A    G        0      0        2 
  23 chr23_31242863     HCab    A    G        0      0        2 
  23 chr23_31242863     HPrz    A    G        0      0        2 
  23 chr23_31242863     ZBoe    A    G        0      0        2 
  23 chr23_31242863     ZGre    A    G        0      0        2 
  23 chr23_31242863     ZHar    A    G      0.5      1        2 
  23 chr23_31242863   Sample    A    G        0      0        2 
  23 chr23_31243763     AAsi    C    T        0      0        2 
  23 chr23_31243763     AKia    C    T        0      0        2 
  23 chr23_31243763     AOna    C    T        0      0        2 
  23 chr23_31243763     ASom    C    T        0      0        2 
  23 chr23_31243763     HCab    C    T        0      0        2 
  23 chr23_31243763     HPrz    C    T        0      0        2 
  23 chr23_31243763     ZBoe    C    T        0      0        2 
  23 chr23_31243763     ZGre    C    T        1      2        2 
  23 chr23_31243763     ZHar    C    T        0      0        2 
  23 chr23_31243763   Sample    C    T        0      0        2 
  23 chr23_31247945     AAsi    A    G        0      0        2 
  23 chr23_31247945     AKia    A    G        0      0        2 
  23 chr23_31247945     AOna    A    G      0.5      1        2 
  23 chr23_31247945     ASom    A    G        0      0        2 
  23 chr23_31247945     HCab    A    G        0      0        2 
  23 chr23_31247945     HPrz    A    G        0      0        2 
  23 chr23_31247945     ZBoe    A    G        0      0        2 
  23 chr23_31247945     ZGre    A    G        0      0        2 
  23 chr23_31247945     ZHar    A    G        0      0        2 
  23 chr23_31247945   Sample    A    G        0      0        2 
  23 chr23_31252313     AAsi    C    A        1      2        2 
  23 chr23_31252313     AKia    C    A        0      0        2 
  23 chr23_31252313     AOna    C    A        0      0        2 
  23 chr23_31252313     ASom    C    A        1      2        2 
  23 chr23_31252313     HCab    C    A        0      0        2 
  23 chr23_31252313     HPrz    C    A        0      0        2 
  23 chr23_31252313     ZBoe    C    A        0      0        2 
  23 chr23_31252313     ZGre    C    A        0      0        2 
  23 chr23_31252313     ZHar    C    A        0      0        2 
  23 chr23_31252313   Sample    C    A        1      2        2 
  23 chr23_31254009     AAsi    C    G        0      0        2 
  23 chr23_31254009     AKia    C    G        0      0        2 
  23 chr23_31254009     AOna    C    G        0      0        2 
  23 chr23_31254009     ASom    C    G        0      0        2 
  23 chr23_31254009     HCab    C    G        1      2        2 
  23 chr23_31254009     HPrz    C    G        1      2        2 
  23 chr23_31254009     ZBoe    C    G        0      0        2 
  23 chr23_31254009     ZGre    C    G        0      0        2 
  23 chr23_31254009     ZHar    C    G        0      0        2 
  23 chr23_31254009   Sample    C    G        0      0        2 
  23 chr23_31255308     AAsi    A    G        0      0        2 
  23 chr23_31255308     AKia    A    G        0      0        2 
  23 chr23_31255308     AOna    A    G        0      0        2 
  23 chr23_31255308     ASom    A    G        0      0        2 
  23 chr23_31255308     HCab    A    G        1      2        2 
  23 chr23_31255308     HPrz    A    G        1      2        2 
  23 chr23_31255308     ZBoe    A    G        0      0        2 
  23 chr23_31255308     ZGre    A    G        0      0        2 
  23 chr23_31255308     ZHar    A    G        0      0        2 
  23 chr23_31255308   Sample    A    G        0      0        2 
  23 chr23_31256335     AAsi    A    T        0      0        2 
  23 chr23_31256335     AKia    A    T        0      0        2 
  23 chr23_31256335     AOna    A    T        0      0        2 
  23 chr23_31256335     ASom    A    T        0      0        2 
  23 chr23_31256335     HCab    A    T        1      2        2 
  23 chr23_31256335     HPrz    A    T        1      2        2 
  23 chr23_31256335     ZBoe    A    T        0      0        2 
  23 chr23_31256335     ZGre    A    T        0      0        2 
  23 chr23_31256335     ZHar    A    T        0      0        2 
  23 chr23_31256335   Sample    A    T        0      0        2 
  23 chr23_31262222     AAsi    T    C        0      0        2 
  23 chr23_31262222     AKia    T    C        0      0        2 
  23 chr23_31262222     AOna    T    C        0      0        2 
  23 chr23_31262222     ASom    T    C        0      0        2 
  23 chr23_31262222     HCab    T    C        0      0        2 
  23 chr23_31262222     HPrz    T    C        0      0        2 
  23 chr23_31262222     ZBoe    T    C        1      2        2 
  23 chr23_31262222     ZGre    T    C        1      2        2 
  23 chr23_31262222     ZHar    T    C        0      0        2 
  23 chr23_31262222   Sample    T    C        0      0        2 
  23 chr23_31274399     AAsi    T    C        0      0        2 
  23 chr23_31274399     AKia    T    C        0      0        2 
  23 chr23_31274399     AOna    T    C        0      0        2 
  23 chr23_31274399     ASom    T    C        0      0        2 
  23 chr23_31274399     HCab    T    C        0      0        2 
  23 chr23_31274399     HPrz    T    C      0.5      1        2 
  23 chr23_31274399     ZBoe    T    C        0      0        2 
  23 chr23_31274399     ZGre    T    C        0      0        2 
  23 chr23_31274399     ZHar    T    C        0      0        2 
  23 chr23_31274399   Sample    T    C        0      0        2 
  23 chr23_31276786     AAsi    A    G        0      0        2 
  23 chr23_31276786     AKia    A    G        0      0        2 
  23 chr23_31276786     AOna    A    G        0      0        2 
  23 chr23_31276786     ASom    A    G        0      0        2 
  23 chr23_31276786     HCab    A    G        0      0        2 
  23 chr23_31276786     HPrz    A    G        0      0        2 
  23 chr23_31276786     ZBoe    A    G        0      0        2 
  23 chr23_31276786     ZGre    A    G        1      2        2 
  23 chr23_31276786     ZHar    A    G        0      0        2 
  23 chr23_31276786   Sample    A    G        0      0        2 
  23 chr23_31282381     AAsi    G    A        0      0        2 
  23 chr23_31282381     AKia    G    A      0.5      1        2 
  23 chr23_31282381     AOna    G    A        0      0        2 
  23 chr23_31282381     ASom    G    A        0      0        2 
  23 chr23_31282381     HCab    G    A        0      0        2 
  23 chr23_31282381     HPrz    G    A        0      0        2 
  23 chr23_31282381     ZBoe    G    A        0      0        2 
  23 chr23_31282381     ZGre    G    A        0      0        2 
  23 chr23_31282381     ZHar    G    A        0      0        2 
  23 chr23_31282381   Sample    G    A        0      0        2 
  23 chr23_31284922     AAsi    A    G        0      0        2 
  23 chr23_31284922     AKia    A    G      0.5      1        2 
  23 chr23_31284922     AOna    A    G        0      0        2 
  23 chr23_31284922     ASom    A    G        0      0        2 
  23 chr23_31284922     HCab    A    G        0      0        2 
  23 chr23_31284922     HPrz    A    G        0      0        2 
  23 chr23_31284922     ZBoe    A    G        0      0        2 
  23 chr23_31284922     ZGre    A    G        0      0        2 
  23 chr23_31284922     ZHar    A    G        0      0        2 
  23 chr23_31284922   Sample    A    G        0      0        2 
  23 chr23_31288006     AAsi    T    A        0      0        2 
  23 chr23_31288006     AKia    T    A        0      0        2 
  23 chr23_31288006     AOna    T    A        0      0        2 
  23 chr23_31288006     ASom    T    A        0      0        2 
  23 chr23_31288006     HCab    T    A        0      0        2 
  23 chr23_31288006     HPrz    T    A      0.5      1        2 
  23 chr23_31288006     ZBoe    T    A        0      0        2 
  23 chr23_31288006     ZGre    T    A        0      0        2 
  23 chr23_31288006     ZHar    T    A        0      0        2 
  23 chr23_31288006   Sample    T    A        0      0        2 
  23 chr23_31290631     AAsi    G    A        0      0        2 
  23 chr23_31290631     AKia    G    A        0      0        2 
  23 chr23_31290631     AOna    G    A        0      0        2 
  23 chr23_31290631     ASom    G    A        0      0        2 
  23 chr23_31290631     HCab    G    A        1      2        2 
  23 chr23_31290631     HPrz    G    A        1      2        2 
  23 chr23_31290631     ZBoe    G    A        0      0        2 
  23 chr23_31290631     ZGre    G    A        0      0        2 
  23 chr23_31290631     ZHar    G    A        0      0        2 
  23 chr23_31290631   Sample    G    A        0      0        2 
  23 chr23_31291595     AAsi    C    T        0      0        2 
  23 chr23_31291595     AKia    C    T        0      0        2 
  23 chr23_31291595     AOna    C    T        0      0        2 
  23 chr23_31291595     ASom    C    T        0      0        2 
  23 chr23_31291595     HCab    C    T        0      0        2 
  23 chr23_31291595     HPrz    C    T        0      0        2 
  23 chr23_31291595     ZBoe    C    T      0.5      1        2 
  23 chr23_31291595     ZGre    C    T        1      2        2 
  23 chr23_31291595     ZHar    C    T        1      2        2 
  23 chr23_31291595   Sample    C    T        0      0        2 
  23 chr23_31318237     AAsi    G    A        0      0        2 
  23 chr23_31318237     AKia    G    A        0      0        2 
  23 chr23_31318237     AOna    G    A        0      0        2 
  23 chr23_31318237     ASom    G    A        0      0        2 
  23 chr23_31318237     HCab    G    A        0      0        2 
  23 chr23_31318237     HPrz    G    A        0      0        2 
  23 chr23_31318237     ZBoe    G    A        1      2        2 
  23 chr23_31318237     ZGre    G    A        0      0        2 
  23 chr23_31318237     ZHar    G    A        0      0        2 
  23 chr23_31318237   Sample    G    A        0      0        2 
  23 chr23_31321031     AAsi    C    G        0      0        2 
  23 chr23_31321031     AKia    C    G      0.5      1        2 
  23 chr23_31321031     AOna    C    G        0      0        2 
  23 chr23_31321031     ASom    C    G        0      0        2 
  23 chr23_31321031     HCab    C    G        0      0        2 
  23 chr23_31321031     HPrz    C    G        0      0        2 
  23 chr23_31321031     ZBoe    C    G        0      0        2 
  23 chr23_31321031     ZGre    C    G        0      0        2 
  23 chr23_31321031     ZHar    C    G        0      0        2 
  23 chr23_31321031   Sample    C    G        0      0        2 
  23 chr23_31322723     AAsi    C    T        0      0        2 
  23 chr23_31322723     AKia    C    T        0      0        2 
  23 chr23_31322723     AOna    C    T        0      0        2 
  23 chr23_31322723     ASom    C    T        0      0        2 
  23 chr23_31322723     HCab    C    T        1      2        2 
  23 chr23_31322723     HPrz    C    T        1      2        2 
  23 chr23_31322723     ZBoe    C    T        0      0        2 
  23 chr23_31322723     ZGre    C    T        0      0        2 
  23 chr23_31322723     ZHar    C    T        0      0        2 
  23 chr23_31322723   Sample    C    T        0      0        2 
  23 chr23_31323040     AAsi    A    G        0      0        2 
  23 chr23_31323040     AKia    A    G        0      0        2 
  23 chr23_31323040     AOna    A    G        0      0        2 
  23 chr23_31323040     ASom    A    G        0      0        2 
  23 chr23_31323040     HCab    A    G        0      0        2 
  23 chr23_31323040     HPrz    A    G        0      0        2 
  23 chr23_31323040     ZBoe    A    G      0.5      1        2 
  23 chr23_31323040     ZGre    A    G        0      0        2 
  23 chr23_31323040     ZHar    A    G        0      0        2 
  23 chr23_31323040   Sample    A    G        0      0        2 
  23 chr23_31327672     AAsi    G    A        0      0        2 
  23 chr23_31327672     AKia    G    A        0      0        2 
  23 chr23_31327672     AOna    G    A        0      0        2 
  23 chr23_31327672     ASom    G    A        0      0        2 
  23 chr23_31327672     HCab    G    A        0      0        2 
  23 chr23_31327672     HPrz    G    A        0      0        2 
  23 chr23_31327672     ZBoe    G    A      0.5      1        2 
  23 chr23_31327672     ZGre    G    A        0      0        2 
  23 chr23_31327672     ZHar    G    A        0      0        2 
  23 chr23_31327672   Sample    G    A        0      0        2 
  23 chr23_31331442     AAsi    G    A        0      0        2 
  23 chr23_31331442     AKia    G    A        0      0        2 
  23 chr23_31331442     AOna    G    A        0      0        2 
  23 chr23_31331442     ASom    G    A      0.5      1        2 
  23 chr23_31331442     HCab    G    A        0      0        2 
  23 chr23_31331442     HPrz    G    A        0      0        2 
  23 chr23_31331442     ZBoe    G    A        0      0        2 
  23 chr23_31331442     ZGre    G    A        0      0        2 
  23 chr23_31331442     ZHar    G    A        0      0        2 
  23 chr23_31331442   Sample    G    A        0      0        2 
  23 chr23_31342002     AAsi    C    T        0      0        2 
  23 chr23_31342002     AKia    C    T        0      0        2 
  23 chr23_31342002     AOna    C    T        0      0        2 
  23 chr23_31342002     ASom    C    T        0      0        2 
  23 chr23_31342002     HCab    C    T        0      0        2 
  23 chr23_31342002     HPrz    C    T        0      0        2 
  23 chr23_31342002     ZBoe    C    T      0.5      1        2 
  23 chr23_31342002     ZGre    C    T        0      0        2 
  23 chr23_31342002     ZHar    C    T        0      0        2 
  23 chr23_31342002   Sample    C    T        0      0        2 
  23 chr23_31349158     AAsi    T    A        0      0        2 
  23 chr23_31349158     AKia    T    A        0      0        2 
  23 chr23_31349158     AOna    T    A        0      0        2 
  23 chr23_31349158     ASom    T    A        0      0        2 
  23 chr23_31349158     HCab    T    A        0      0        2 
  23 chr23_31349158     HPrz    T    A        0      0        2 
  23 chr23_31349158     ZBoe    T    A      0.5      1        2 
  23 chr23_31349158     ZGre    T    A        0      0        2 
  23 chr23_31349158     ZHar    T    A        0      0        2 
  23 chr23_31349158   Sample    T    A        0      0        2 
  23 chr23_31350462     AAsi    G    A        0      0        2 
  23 chr23_31350462     AKia    G    A        0      0        2 
  23 chr23_31350462     AOna    G    A        0      0        2 
  23 chr23_31350462     ASom    G    A        0      0        2 
  23 chr23_31350462     HCab    G    A        0      0        2 
  23 chr23_31350462     HPrz    G    A        0      0        2 
  23 chr23_31350462     ZBoe    G    A        0      0        2 
  23 chr23_31350462     ZGre    G    A        0      0        2 
  23 chr23_31350462     ZHar    G    A      0.5      1        2 
  23 chr23_31350462   Sample    G    A        0      0        2 
  23 chr23_31357248     AAsi    G    A        0      0        2 
  23 chr23_31357248     AKia    G    A        0      0        2 
  23 chr23_31357248     AOna    G    A        0      0        2 
  23 chr23_31357248     ASom    G    A        0      0        2 
  23 chr23_31357248     HCab    G    A        1      2        2 
  23 chr23_31357248     HPrz    G    A        1      2        2 
  23 chr23_31357248     ZBoe    G    A        0      0        2 
  23 chr23_31357248     ZGre    G    A        0      0        2 
  23 chr23_31357248     ZHar    G    A        0      0        2 
  23 chr23_31357248   Sample    G    A        0      0        2 
  23 chr23_31369403     AAsi    G    A        1      2        2 
  23 chr23_31369403     AKia    G    A        0      0        2 
  23 chr23_31369403     AOna    G    A        0      0        2 
  23 chr23_31369403     ASom    G    A      0.5      1        2 
  23 chr23_31369403     HCab    G    A        0      0        2 
  23 chr23_31369403     HPrz    G    A        0      0        2 
  23 chr23_31369403     ZBoe    G    A        0      0        2 
  23 chr23_31369403     ZGre    G    A        0      0        2 
  23 chr23_31369403     ZHar    G    A        0      0        2 
  23 chr23_31369403   Sample    G    A        1      2        2 
  23 chr23_31379509     AAsi    T    A        0      0        2 
  23 chr23_31379509     AKia    T    A      0.5      1        2 
  23 chr23_31379509     AOna    T    A        0      0        2 
  23 chr23_31379509     ASom    T    A        0      0        2 
  23 chr23_31379509     HCab    T    A        0      0        2 
  23 chr23_31379509     HPrz    T    A        0      0        2 
  23 chr23_31379509     ZBoe    T    A        0      0        2 
  23 chr23_31379509     ZGre    T    A        0      0        2 
  23 chr23_31379509     ZHar    T    A        0      0        2 
  23 chr23_31379509   Sample    T    A        0      0        2 
  23 chr23_31384880     AAsi    C    T        0      0        2 
  23 chr23_31384880     AKia    C    T        0      0        2 
  23 chr23_31384880     AOna    C    T        0      0        2 
  23 chr23_31384880     ASom    C    T        0      0        2 
  23 chr23_31384880     HCab    C    T        0      0        2 
  23 chr23_31384880     HPrz    C    T        0      0        2 
  23 chr23_31384880     ZBoe    C    T      0.5      1        2 
  23 chr23_31384880     ZGre    C    T        0      0        2 
  23 chr23_31384880     ZHar    C    T        0      0        2 
  23 chr23_31384880   Sample    C    T        0      0        2 
  23 chr23_31388519     AAsi    C    G        0      0        2 
  23 chr23_31388519     AKia    C    G        0      0        2 
  23 chr23_31388519     AOna    C    G        0      0        2 
  23 chr23_31388519     ASom    C    G        0      0        2 
  23 chr23_31388519     HCab    C    G        0      0        2 
  23 chr23_31388519     HPrz    C    G        0      0        2 
  23 chr23_31388519     ZBoe    C    G        0      0        2 
  23 chr23_31388519     ZGre    C    G        1      2        2 
  23 chr23_31388519     ZHar    C    G        0      0        2 
  23 chr23_31388519   Sample    C    G        0      0        2 
  23 chr23_31396679     AAsi    C    T        0      0        2 
  23 chr23_31396679     AKia    C    T        0      0        2 
  23 chr23_31396679     AOna    C    T        0      0        2 
  23 chr23_31396679     ASom    C    T        0      0        2 
  23 chr23_31396679     HCab    C    T        1      2        2 
  23 chr23_31396679     HPrz    C    T        1      2        2 
  23 chr23_31396679     ZBoe    C    T        0      0        2 
  23 chr23_31396679     ZGre    C    T        0      0        2 
  23 chr23_31396679     ZHar    C    T        0      0        2 
  23 chr23_31396679   Sample    C    T        0      0        2 
  23 chr23_31396849     AAsi    C    A        0      0        2 
  23 chr23_31396849     AKia    C    A        0      0        2 
  23 chr23_31396849     AOna    C    A        0      0        2 
  23 chr23_31396849     ASom    C    A        0      0        2 
  23 chr23_31396849     HCab    C    A        0      0        2 
  23 chr23_31396849     HPrz    C    A        0      0        2 
  23 chr23_31396849     ZBoe    C    A        0      0        2 
  23 chr23_31396849     ZGre    C    A      0.5      1        2 
  23 chr23_31396849     ZHar    C    A        1      2        2 
  23 chr23_31396849   Sample    C    A        0      0        2 
  23 chr23_31405671     AAsi    A    G        0      0        2 
  23 chr23_31405671     AKia    A    G        0      0        2 
  23 chr23_31405671     AOna    A    G      0.5      1        2 
  23 chr23_31405671     ASom    A    G        0      0        2 
  23 chr23_31405671     HCab    A    G        0      0        2 
  23 chr23_31405671     HPrz    A    G        0      0        2 
  23 chr23_31405671     ZBoe    A    G        0      0        2 
  23 chr23_31405671     ZGre    A    G        0      0        2 
  23 chr23_31405671     ZHar    A    G        0      0        2 
  23 chr23_31405671   Sample    A    G        0      0        2 
  23 chr23_31421386     AAsi    C    G        0      0        2 
  23 chr23_31421386     AKia    C    G      0.5      1        2 
  23 chr23_31421386     AOna    C    G        0      0        2 
  23 chr23_31421386     ASom    C    G        0      0        2 
  23 chr23_31421386     HCab    C    G        0      0        2 
  23 chr23_31421386     HPrz    C    G        0      0        2 
  23 chr23_31421386     ZBoe    C    G        0      0        2 
  23 chr23_31421386     ZGre    C    G        0      0        2 
  23 chr23_31421386     ZHar    C    G        0      0        2 
  23 chr23_31421386   Sample    C    G        0      0        2 
  23 chr23_31423493     AAsi    A    G        0      0        2 
  23 chr23_31423493     AKia    A    G        1      2        2 
  23 chr23_31423493     AOna    A    G        0      0        2 
  23 chr23_31423493     ASom    A    G        0      0        2 
  23 chr23_31423493     HCab    A    G        0      0        2 
  23 chr23_31423493     HPrz    A    G        0      0        2 
  23 chr23_31423493     ZBoe    A    G        0      0        2 
  23 chr23_31423493     ZGre    A    G        0      0        2 
  23 chr23_31423493     ZHar    A    G        0      0        2 
  23 chr23_31423493   Sample    A    G        0      0        2 
  23 chr23_31424919     AAsi    C    G        1      2        2 
  23 chr23_31424919     AKia    C    G        0      0        2 
  23 chr23_31424919     AOna    C    G        0      0        2 
  23 chr23_31424919     ASom    C    G        1      2        2 
  23 chr23_31424919     HCab    C    G        0      0        2 
  23 chr23_31424919     HPrz    C    G        0      0        2 
  23 chr23_31424919     ZBoe    C    G        0      0        2 
  23 chr23_31424919     ZGre    C    G        0      0        2 
  23 chr23_31424919     ZHar    C    G        0      0        2 
  23 chr23_31424919   Sample    C    G        1      2        2 
  23 chr23_31428048     AAsi    A    G        0      0        2 
  23 chr23_31428048     AKia    A    G        0      0        2 
  23 chr23_31428048     AOna    A    G      0.5      1        2 
  23 chr23_31428048     ASom    A    G        0      0        2 
  23 chr23_31428048     HCab    A    G        0      0        2 
  23 chr23_31428048     HPrz    A    G        0      0        2 
  23 chr23_31428048     ZBoe    A    G        1      2        2 
  23 chr23_31428048     ZGre    A    G        1      2        2 
  23 chr23_31428048     ZHar    A    G        1      2        2 
  23 chr23_31428048   Sample    A    G        0      0        2 
  23 chr23_31448253     AAsi    T    C        0      0        2 
  23 chr23_31448253     AKia    T    C        0      0        2 
  23 chr23_31448253     AOna    T    C        0      0        2 
  23 chr23_31448253     ASom    T    C        0      0        2 
  23 chr23_31448253     HCab    T    C        0      0        2 
  23 chr23_31448253     HPrz    T    C        0      0        2 
  23 chr23_31448253     ZBoe    T    C        0      0        2 
  23 chr23_31448253     ZGre    T    C        0      0        2 
  23 chr23_31448253     ZHar    T    C      0.5      1        2 
  23 chr23_31448253   Sample    T    C        0      0        2 
  23 chr23_31454630     AAsi    C    T        0      0        2 
  23 chr23_31454630     AKia    C    T        0      0        2 
  23 chr23_31454630     AOna    C    T        0      0        2 
  23 chr23_31454630     ASom    C    T        0      0        2 
  23 chr23_31454630     HCab    C    T        0      0        2 
  23 chr23_31454630     HPrz    C    T        0      0        2 
  23 chr23_31454630     ZBoe    C    T        1      2        2 
  23 chr23_31454630     ZGre    C    T        0      0        2 
  23 chr23_31454630     ZHar    C    T        0      0        2 
  23 chr23_31454630   Sample    C    T        0      0        2 
  23 chr23_31460747     AAsi    C    T        0      0        2 
  23 chr23_31460747     AKia    C    T        0      0        2 
  23 chr23_31460747     AOna    C    T        0      0        2 
  23 chr23_31460747     ASom    C    T        0      0        2 
  23 chr23_31460747     HCab    C    T        0      0        2 
  23 chr23_31460747     HPrz    C    T        0      0        2 
  23 chr23_31460747     ZBoe    C    T        0      0        2 
  23 chr23_31460747     ZGre    C    T      0.5      1        2 
  23 chr23_31460747     ZHar    C    T        0      0        2 
  23 chr23_31460747   Sample    C    T        0      0        2 
  23 chr23_31460982     AAsi    T    C        0      0        2 
  23 chr23_31460982     AKia    T    C        0      0        2 
  23 chr23_31460982     AOna    T    C        0      0        2 
  23 chr23_31460982     ASom    T    C        0      0        2 
  23 chr23_31460982     HCab    T    C        0      0        2 
  23 chr23_31460982     HPrz    T    C        0      0        2 
  23 chr23_31460982     ZBoe    T    C        0      0        2 
  23 chr23_31460982     ZGre    T    C        0      0        2 
  23 chr23_31460982     ZHar    T    C        1      2        2 
  23 chr23_31460982   Sample    T    C        0      0        2 
  23 chr23_31462648     AAsi    T    C        0      0        2 
  23 chr23_31462648     AKia    T    C        0      0        2 
  23 chr23_31462648     AOna    T    C        0      0        2 
  23 chr23_31462648     ASom    T    C        1      2        2 
  23 chr23_31462648     HCab    T    C        0      0        2 
  23 chr23_31462648     HPrz    T    C        0      0        2 
  23 chr23_31462648     ZBoe    T    C        0      0        2 
  23 chr23_31462648     ZGre    T    C        0      0        2 
  23 chr23_31462648     ZHar    T    C        0      0        2 
  23 chr23_31462648   Sample    T    C        0      0        2 
  23 chr23_31467585     AAsi    A    C        0      0        2 
  23 chr23_31467585     AKia    A    C        0      0        2 
  23 chr23_31467585     AOna    A    C        0      0        2 
  23 chr23_31467585     ASom    A    C        0      0        2 
  23 chr23_31467585     HCab    A    C        0      0        2 
  23 chr23_31467585     HPrz    A    C        0      0        2 
  23 chr23_31467585     ZBoe    A    C        0      0        2 
  23 chr23_31467585     ZGre    A    C        1      2        2 
  23 chr23_31467585     ZHar    A    C        0      0        2 
  23 chr23_31467585   Sample    A    C        0      0        2 
  23 chr23_31473642     AAsi    T    A        0      0        2 
  23 chr23_31473642     AKia    T    A        0      0        2 
  23 chr23_31473642     AOna    T    A        0      0        2 
  23 chr23_31473642     ASom    T    A        0      0        2 
  23 chr23_31473642     HCab    T    A        0      0        2 
  23 chr23_31473642     HPrz    T    A        0      0        2 
  23 chr23_31473642     ZBoe    T    A      0.5      1        2 
  23 chr23_31473642     ZGre    T    A        0      0        2 
  23 chr23_31473642     ZHar    T    A        0      0        2 
  23 chr23_31473642   Sample    T    A        0      0        2 
  23 chr23_31475657     AAsi    C    T        0      0        2 
  23 chr23_31475657     AKia    C    T        0      0        2 
  23 chr23_31475657     AOna    C    T        0      0        2 
  23 chr23_31475657     ASom    C    T        0      0        2 
  23 chr23_31475657     HCab    C    T        0      0        2 
  23 chr23_31475657     HPrz    C    T        0      0        2 
  23 chr23_31475657     ZBoe    C    T        0      0        2 
  23 chr23_31475657     ZGre    C    T        0      0        2 
  23 chr23_31475657     ZHar    C    T        1      2        2 
  23 chr23_31475657   Sample    C    T        0      0        2 
  23 chr23_31484930     AAsi    A    G        0      0        2 
  23 chr23_31484930     AKia    A    G        0      0        2 
  23 chr23_31484930     AOna    A    G        0      0        2 
  23 chr23_31484930     ASom    A    G        0      0        2 
  23 chr23_31484930     HCab    A    G        0      0        2 
  23 chr23_31484930     HPrz    A    G        0      0        2 
  23 chr23_31484930     ZBoe    A    G        0      0        2 
  23 chr23_31484930     ZGre    A    G      0.5      1        2 
  23 chr23_31484930     ZHar    A    G        0      0        2 
  23 chr23_31484930   Sample    A    G        0      0        2 
  23 chr23_31489737     AAsi    G    C        0      0        2 
  23 chr23_31489737     AKia    G    C        0      0        2 
  23 chr23_31489737     AOna    G    C        0      0        2 
  23 chr23_31489737     ASom    G    C        1      2        2 
  23 chr23_31489737     HCab    G    C        0      0        2 
  23 chr23_31489737     HPrz    G    C        0      0        2 
  23 chr23_31489737     ZBoe    G    C        0      0        2 
  23 chr23_31489737     ZGre    G    C        0      0        2 
  23 chr23_31489737     ZHar    G    C        0      0        2 
  23 chr23_31489737   Sample    G    C        0      0        2 
  23 chr23_31490045     AAsi    C    T        0      0        2 
  23 chr23_31490045     AKia    C    T        0      0        2 
  23 chr23_31490045     AOna    C    T        1      2        2 
  23 chr23_31490045     ASom    C    T        0      0        2 
  23 chr23_31490045     HCab    C    T        0      0        2 
  23 chr23_31490045     HPrz    C    T        0      0        2 
  23 chr23_31490045     ZBoe    C    T        0      0        2 
  23 chr23_31490045     ZGre    C    T        0      0        2 
  23 chr23_31490045     ZHar    C    T        0      0        2 
  23 chr23_31490045   Sample    C    T        0      0        2 
  23 chr23_31490256     AAsi    A    C        0      0        2 
  23 chr23_31490256     AKia    A    C        1      2        2 
  23 chr23_31490256     AOna    A    C        0      0        2 
  23 chr23_31490256     ASom    A    C        0      0        2 
  23 chr23_31490256     HCab    A    C        0      0        2 
  23 chr23_31490256     HPrz    A    C        0      0        2 
  23 chr23_31490256     ZBoe    A    C        0      0        2 
  23 chr23_31490256     ZGre    A    C        0      0        2 
  23 chr23_31490256     ZHar    A    C        0      0        2 
  23 chr23_31490256   Sample    A    C        0      0        2 
  23 chr23_31496732     AAsi    G    C        0      0        2 
  23 chr23_31496732     AKia    G    C        0      0        2 
  23 chr23_31496732     AOna    G    C        0      0        2 
  23 chr23_31496732     ASom    G    C        0      0        2 
  23 chr23_31496732     HCab    G    C        0      0        2 
  23 chr23_31496732     HPrz    G    C        0      0        2 
  23 chr23_31496732     ZBoe    G    C      0.5      1        2 
  23 chr23_31496732     ZGre    G    C        0      0        2 
  23 chr23_31496732     ZHar    G    C        0      0        2 
  23 chr23_31496732   Sample    G    C        0      0        2 
  23 chr23_31498687     AAsi    G    T        0      0        2 
  23 chr23_31498687     AKia    G    T        0      0        2 
  23 chr23_31498687     AOna    G    T        0      0        2 
  23 chr23_31498687     ASom    G    T        0      0        2 
  23 chr23_31498687     HCab    G    T        0      0        2 
  23 chr23_31498687     HPrz    G    T        0      0        2 
  23 chr23_31498687     ZBoe    G    T      0.5      1        2 
  23 chr23_31498687     ZGre    G    T        0      0        2 
  23 chr23_31498687     ZHar    G    T        0      0        2 
  23 chr23_31498687   Sample    G    T        0      0        2 
  23 chr23_31503550     AAsi    G    A        0      0        2 
  23 chr23_31503550     AKia    G    A        0      0        2 
  23 chr23_31503550     AOna    G    A        0      0        2 
  23 chr23_31503550     ASom    G    A        0      0        2 
  23 chr23_31503550     HCab    G    A        0      0        2 
  23 chr23_31503550     HPrz    G    A        0      0        2 
  23 chr23_31503550     ZBoe    G    A      0.5      1        2 
  23 chr23_31503550     ZGre    G    A        0      0        2 
  23 chr23_31503550     ZHar    G    A        0      0        2 
  23 chr23_31503550   Sample    G    A        0      0        2 
  23 chr23_31508637     AAsi    T    C        0      0        2 
  23 chr23_31508637     AKia    T    C        0      0        2 
  23 chr23_31508637     AOna    T    C        0      0        2 
  23 chr23_31508637     ASom    T    C        0      0        2 
  23 chr23_31508637     HCab    T    C        0      0        2 
  23 chr23_31508637     HPrz    T    C        0      0        2 
  23 chr23_31508637     ZBoe    T    C      0.5      1        2 
  23 chr23_31508637     ZGre    T    C        0      0        2 
  23 chr23_31508637     ZHar    T    C        0      0        2 
  23 chr23_31508637   Sample    T    C        0      0        2 
  23 chr23_31510952     AAsi    T    C        0      0        2 
  23 chr23_31510952     AKia    T    C        0      0        2 
  23 chr23_31510952     AOna    T    C        0      0        2 
  23 chr23_31510952     ASom    T    C        0      0        2 
  23 chr23_31510952     HCab    T    C        1      2        2 
  23 chr23_31510952     HPrz    T    C        1      2        2 
  23 chr23_31510952     ZBoe    T    C        0      0        2 
  23 chr23_31510952     ZGre    T    C        0      0        2 
  23 chr23_31510952     ZHar    T    C        0      0        2 
  23 chr23_31510952   Sample    T    C        0      0        2 
  23 chr23_31525446     AAsi    C    T      0.5      1        2 
  23 chr23_31525446     AKia    C    T        0      0        2 
  23 chr23_31525446     AOna    C    T        0      0        2 
  23 chr23_31525446     ASom    C    T        0      0        2 
  23 chr23_31525446     HCab    C    T        0      0        2 
  23 chr23_31525446     HPrz    C    T        0      0        2 
  23 chr23_31525446     ZBoe    C    T        0      0        2 
  23 chr23_31525446     ZGre    C    T        0      0        2 
  23 chr23_31525446     ZHar    C    T        0      0        2 
  23 chr23_31525446   Sample    C    T        0      0        2 
  23 chr23_31533548     AAsi    G    A        0      0        2 
  23 chr23_31533548     AKia    G    A      0.5      1        2 
  23 chr23_31533548     AOna    G    A        0      0        2 
  23 chr23_31533548     ASom    G    A        0      0        2 
  23 chr23_31533548     HCab    G    A        0      0        2 
  23 chr23_31533548     HPrz    G    A        0      0        2 
  23 chr23_31533548     ZBoe    G    A        0      0        2 
  23 chr23_31533548     ZGre    G    A        0      0        2 
  23 chr23_31533548     ZHar    G    A        0      0        2 
  23 chr23_31533548   Sample    G    A        0      0        2 
  23 chr23_31538004     AAsi    A    G        0      0        2 
  23 chr23_31538004     AKia    A    G        0      0        2 
  23 chr23_31538004     AOna    A    G        0      0        2 
  23 chr23_31538004     ASom    A    G      0.5      1        2 
  23 chr23_31538004     HCab    A    G        0      0        2 
  23 chr23_31538004     HPrz    A    G        0      0        2 
  23 chr23_31538004     ZBoe    A    G        0      0        2 
  23 chr23_31538004     ZGre    A    G        0      0        2 
  23 chr23_31538004     ZHar    A    G        0      0        2 
  23 chr23_31538004   Sample    A    G        0      0        2 
  23 chr23_31543843     AAsi    T    G        0      0        2 
  23 chr23_31543843     AKia    T    G        0      0        2 
  23 chr23_31543843     AOna    T    G        0      0        2 
  23 chr23_31543843     ASom    T    G        0      0        2 
  23 chr23_31543843     HCab    T    G        0      0        2 
  23 chr23_31543843     HPrz    T    G        0      0        2 
  23 chr23_31543843     ZBoe    T    G        0      0        2 
  23 chr23_31543843     ZGre    T    G        0      0        2 
  23 chr23_31543843     ZHar    T    G        1      2        2 
  23 chr23_31543843   Sample    T    G        0      0        2 
  23 chr23_31548649     AAsi    T    C        0      0        2 
  23 chr23_31548649     AKia    T    C        0      0        2 
  23 chr23_31548649     AOna    T    C        0      0        2 
  23 chr23_31548649     ASom    T    C        0      0        2 
  23 chr23_31548649     HCab    T    C        1      2        2 
  23 chr23_31548649     HPrz    T    C        1      2        2 
  23 chr23_31548649     ZBoe    T    C        0      0        2 
  23 chr23_31548649     ZGre    T    C        0      0        2 
  23 chr23_31548649     ZHar    T    C        0      0        2 
  23 chr23_31548649   Sample    T    C        0      0        2 
  23 chr23_31557014     AAsi    C    T      0.5      1        2 
  23 chr23_31557014     AKia    C    T        1      2        2 
  23 chr23_31557014     AOna    C    T        1      2        2 
  23 chr23_31557014     ASom    C    T      0.5      1        2 
  23 chr23_31557014     HCab    C    T        0      0        2 
  23 chr23_31557014     HPrz    C    T        0      0        2 
  23 chr23_31557014     ZBoe    C    T        0      0        2 
  23 chr23_31557014     ZGre    C    T        0      0        2 
  23 chr23_31557014     ZHar    C    T        0      0        2 
  23 chr23_31557014   Sample    C    T        0      0        2 
  23 chr23_31581516     AAsi    G    T        0      0        2 
  23 chr23_31581516     AKia    G    T        0      0        2 
  23 chr23_31581516     AOna    G    T        0      0        2 
  23 chr23_31581516     ASom    G    T        0      0        2 
  23 chr23_31581516     HCab    G    T        0      0        2 
  23 chr23_31581516     HPrz    G    T        0      0        2 
  23 chr23_31581516     ZBoe    G    T        0      0        2 
  23 chr23_31581516     ZGre    G    T        0      0        2 
  23 chr23_31581516     ZHar    G    T        1      2        2 
  23 chr23_31581516   Sample    G    T        0      0        2 
  23 chr23_31583408     AAsi    G    T        1      2        2 
  23 chr23_31583408     AKia    G    T        0      0        2 
  23 chr23_31583408     AOna    G    T        0      0        2 
  23 chr23_31583408     ASom    G    T        1      2        2 
  23 chr23_31583408     HCab    G    T        0      0        2 
  23 chr23_31583408     HPrz    G    T        0      0        2 
  23 chr23_31583408     ZBoe    G    T        0      0        2 
  23 chr23_31583408     ZGre    G    T        0      0        2 
  23 chr23_31583408     ZHar    G    T        0      0        2 
  23 chr23_31583408   Sample    G    T        1      2        2 
  23 chr23_31585500     AAsi    C    T        0      0        2 
  23 chr23_31585500     AKia    C    T        0      0        2 
  23 chr23_31585500     AOna    C    T        0      0        2 
  23 chr23_31585500     ASom    C    T        0      0        2 
  23 chr23_31585500     HCab    C    T        1      2        2 
  23 chr23_31585500     HPrz    C    T      0.5      1        2 
  23 chr23_31585500     ZBoe    C    T        0      0        2 
  23 chr23_31585500     ZGre    C    T        0      0        2 
  23 chr23_31585500     ZHar    C    T        0      0        2 
  23 chr23_31585500   Sample    C    T        0      0        2 
  23 chr23_31592301     AAsi    G    C        1      2        2 
  23 chr23_31592301     AKia    G    C        0      0        2 
  23 chr23_31592301     AOna    G    C        0      0        2 
  23 chr23_31592301     ASom    G    C        1      2        2 
  23 chr23_31592301     HCab    G    C        1      2        2 
  23 chr23_31592301     HPrz    G    C        1      2        2 
  23 chr23_31592301     ZBoe    G    C        0      0        2 
  23 chr23_31592301     ZGre    G    C        0      0        2 
  23 chr23_31592301     ZHar    G    C        0      0        2 
  23 chr23_31592301   Sample    G    C        1      2        2 
  23 chr23_31599520     AAsi    C    A        0      0        2 
  23 chr23_31599520     AKia    C    A        0      0        2 
  23 chr23_31599520     AOna    C    A        0      0        2 
  23 chr23_31599520     ASom    C    A        0      0        2 
  23 chr23_31599520     HCab    C    A        0      0        2 
  23 chr23_31599520     HPrz    C    A        0      0        2 
  23 chr23_31599520     ZBoe    C    A      0.5      1        2 
  23 chr23_31599520     ZGre    C    A        0      0        2 
  23 chr23_31599520     ZHar    C    A        0      0        2 
  23 chr23_31599520   Sample    C    A        0      0        2 
  23 chr23_31599729     AAsi    G    A        0      0        2 
  23 chr23_31599729     AKia    G    A        0      0        2 
  23 chr23_31599729     AOna    G    A      0.5      1        2 
  23 chr23_31599729     ASom    G    A        0      0        2 
  23 chr23_31599729     HCab    G    A        0      0        2 
  23 chr23_31599729     HPrz    G    A        0      0        2 
  23 chr23_31599729     ZBoe    G    A        1      2        2 
  23 chr23_31599729     ZGre    G    A        1      2        2 
  23 chr23_31599729     ZHar    G    A        1      2        2 
  23 chr23_31599729   Sample    G    A        0      0        2 
  23 chr23_31618571     AAsi    C    G        0      0        2 
  23 chr23_31618571     AKia    C    G        0      0        2 
  23 chr23_31618571     AOna    C    G        0      0        2 
  23 chr23_31618571     ASom    C    G        0      0        2 
  23 chr23_31618571     HCab    C    G        1      2        2 
  23 chr23_31618571     HPrz    C    G        1      2        2 
  23 chr23_31618571     ZBoe    C    G        0      0        2 
  23 chr23_31618571     ZGre    C    G        0      0        2 
  23 chr23_31618571     ZHar    C    G        0      0        2 
  23 chr23_31618571   Sample    C    G        0      0        2 
  23 chr23_31619211     AAsi    G    T        0      0        2 
  23 chr23_31619211     AKia    G    T        0      0        2 
  23 chr23_31619211     AOna    G    T        0      0        2 
  23 chr23_31619211     ASom    G    T        0      0        2 
  23 chr23_31619211     HCab    G    T        1      2        2 
  23 chr23_31619211     HPrz    G    T        1      2        2 
  23 chr23_31619211     ZBoe    G    T        0      0        2 
  23 chr23_31619211     ZGre    G    T        0      0        2 
  23 chr23_31619211     ZHar    G    T        0      0        2 
  23 chr23_31619211   Sample    G    T        0      0        2 
  23 chr23_31622322     AAsi    T    G        0      0        2 
  23 chr23_31622322     AKia    T    G        0      0        2 
  23 chr23_31622322     AOna    T    G        0      0        2 
  23 chr23_31622322     ASom    T    G        0      0        2 
  23 chr23_31622322     HCab    T    G        1      2        2 
  23 chr23_31622322     HPrz    T    G        1      2        2 
  23 chr23_31622322     ZBoe    T    G        0      0        2 
  23 chr23_31622322     ZGre    T    G        0      0        2 
  23 chr23_31622322     ZHar    T    G        0      0        2 
  23 chr23_31622322   Sample    T    G        0      0        2 
  23 chr23_31623441     AAsi    G    A      0.5      1        2 
  23 chr23_31623441     AKia    G    A        0      0        2 
  23 chr23_31623441     AOna    G    A        0      0        2 
  23 chr23_31623441     ASom    G    A        0      0        2 
  23 chr23_31623441     HCab    G    A        0      0        2 
  23 chr23_31623441     HPrz    G    A        0      0        2 
  23 chr23_31623441     ZBoe    G    A        0      0        2 
  23 chr23_31623441     ZGre    G    A        0      0        2 
  23 chr23_31623441     ZHar    G    A        0      0        2 
  23 chr23_31623441   Sample    G    A        0      0        2 
  23 chr23_31623711     AAsi    C    G        0      0        2 
  23 chr23_31623711     AKia    C    G        0      0        2 
  23 chr23_31623711     AOna    C    G        0      0        2 
  23 chr23_31623711     ASom    C    G        1      2        2 
  23 chr23_31623711     HCab    C    G        0      0        2 
  23 chr23_31623711     HPrz    C    G        0      0        2 
  23 chr23_31623711     ZBoe    C    G        0      0        2 
  23 chr23_31623711     ZGre    C    G        0      0        2 
  23 chr23_31623711     ZHar    C    G        0      0        2 
  23 chr23_31623711   Sample    C    G        0      0        2 
  23 chr23_31632413     AAsi    T    C        0      0        2 
  23 chr23_31632413     AKia    T    C        0      0        2 
  23 chr23_31632413     AOna    T    C        0      0        2 
  23 chr23_31632413     ASom    T    C        0      0        2 
  23 chr23_31632413     HCab    T    C        1      2        2 
  23 chr23_31632413     HPrz    T    C        1      2        2 
  23 chr23_31632413     ZBoe    T    C        0      0        2 
  23 chr23_31632413     ZGre    T    C        0      0        2 
  23 chr23_31632413     ZHar    T    C        0      0        2 
  23 chr23_31632413   Sample    T    C        0      0        2 
  23 chr23_31632889     AAsi    T    C        0      0        2 
  23 chr23_31632889     AKia    T    C        0      0        2 
  23 chr23_31632889     AOna    T    C        0      0        2 
  23 chr23_31632889     ASom    T    C        0      0        2 
  23 chr23_31632889     HCab    T    C        0      0        2 
  23 chr23_31632889     HPrz    T    C        0      0        2 
  23 chr23_31632889     ZBoe    T    C        0      0        2 
  23 chr23_31632889     ZGre    T    C        1      2        2 
  23 chr23_31632889     ZHar    T    C        0      0        2 
  23 chr23_31632889   Sample    T    C        0      0        2 
  23 chr23_31640663     AAsi    G    C        0      0        2 
  23 chr23_31640663     AKia    G    C        0      0        2 
  23 chr23_31640663     AOna    G    C        0      0        2 
  23 chr23_31640663     ASom    G    C        0      0        2 
  23 chr23_31640663     HCab    G    C        1      2        2 
  23 chr23_31640663     HPrz    G    C        1      2        2 
  23 chr23_31640663     ZBoe    G    C        0      0        2 
  23 chr23_31640663     ZGre    G    C        0      0        2 
  23 chr23_31640663     ZHar    G    C        0      0        2 
  23 chr23_31640663   Sample    G    C        0      0        2 
  23 chr23_31646160     AAsi    A    G        0      0        2 
  23 chr23_31646160     AKia    A    G        0      0        2 
  23 chr23_31646160     AOna    A    G        0      0        2 
  23 chr23_31646160     ASom    A    G        0      0        2 
  23 chr23_31646160     HCab    A    G        1      2        2 
  23 chr23_31646160     HPrz    A    G        1      2        2 
  23 chr23_31646160     ZBoe    A    G        0      0        2 
  23 chr23_31646160     ZGre    A    G        0      0        2 
  23 chr23_31646160     ZHar    A    G        0      0        2 
  23 chr23_31646160   Sample    A    G        0      0        2 
  23 chr23_31649170     AAsi    C    T        0      0        2 
  23 chr23_31649170     AKia    C    T        0      0        2 
  23 chr23_31649170     AOna    C    T        0      0        2 
  23 chr23_31649170     ASom    C    T        0      0        2 
  23 chr23_31649170     HCab    C    T        0      0        2 
  23 chr23_31649170     HPrz    C    T        0      0        2 
  23 chr23_31649170     ZBoe    C    T        0      0        2 
  23 chr23_31649170     ZGre    C    T        1      2        2 
  23 chr23_31649170     ZHar    C    T        0      0        2 
  23 chr23_31649170   Sample    C    T        0      0        2 
  23 chr23_31658234     AAsi    A    C        0      0        2 
  23 chr23_31658234     AKia    A    C        0      0        2 
  23 chr23_31658234     AOna    A    C        0      0        2 
  23 chr23_31658234     ASom    A    C        0      0        2 
  23 chr23_31658234     HCab    A    C        1      2        2 
  23 chr23_31658234     HPrz    A    C        1      2        2 
  23 chr23_31658234     ZBoe    A    C        0      0        2 
  23 chr23_31658234     ZGre    A    C        0      0        2 
  23 chr23_31658234     ZHar    A    C        0      0        2 
  23 chr23_31658234   Sample    A    C        0      0        2 
  23 chr23_31661397     AAsi    A    C        1      2        2 
  23 chr23_31661397     AKia    A    C        0      0        2 
  23 chr23_31661397     AOna    A    C        1      2        2 
  23 chr23_31661397     ASom    A    C        1      2        2 
  23 chr23_31661397     HCab    A    C        0      0        2 
  23 chr23_31661397     HPrz    A    C        0      0        2 
  23 chr23_31661397     ZBoe    A    C        0      0        2 
  23 chr23_31661397     ZGre    A    C        0      0        2 
  23 chr23_31661397     ZHar    A    C        0      0        2 
  23 chr23_31661397   Sample    A    C        1      2        2 
  23 chr23_31668156     AAsi    G    A        0      0        2 
  23 chr23_31668156     AKia    G    A        0      0        2 
  23 chr23_31668156     AOna    G    A        0      0        2 
  23 chr23_31668156     ASom    G    A        0      0        2 
  23 chr23_31668156     HCab    G    A        1      2        2 
  23 chr23_31668156     HPrz    G    A        0      0        2 
  23 chr23_31668156     ZBoe    G    A        0      0        2 
  23 chr23_31668156     ZGre    G    A        0      0        2 
  23 chr23_31668156     ZHar    G    A        0      0        2 
  23 chr23_31668156   Sample    G    A        0      0        2 
  23 chr23_31672677     AAsi    C    T        1      2        2 
  23 chr23_31672677     AKia    C    T        0      0        2 
  23 chr23_31672677     AOna    C    T        0      0        2 
  23 chr23_31672677     ASom    C    T        1      2        2 
  23 chr23_31672677     HCab    C    T        0      0        2 
  23 chr23_31672677     HPrz    C    T        0      0        2 
  23 chr23_31672677     ZBoe    C    T        0      0        2 
  23 chr23_31672677     ZGre    C    T        0      0        2 
  23 chr23_31672677     ZHar    C    T        0      0        2 
  23 chr23_31672677   Sample    C    T        1      2        2 
  23 chr23_31679864     AAsi    C    G        0      0        2 
  23 chr23_31679864     AKia    C    G        0      0        2 
  23 chr23_31679864     AOna    C    G        0      0        2 
  23 chr23_31679864     ASom    C    G        0      0        2 
  23 chr23_31679864     HCab    C    G        0      0        2 
  23 chr23_31679864     HPrz    C    G        0      0        2 
  23 chr23_31679864     ZBoe    C    G        0      0        2 
  23 chr23_31679864     ZGre    C    G        1      2        2 
  23 chr23_31679864     ZHar    C    G        0      0        2 
  23 chr23_31679864   Sample    C    G        0      0        2 
  23 chr23_31682186     AAsi    G    A        0      0        2 
  23 chr23_31682186     AKia    G    A        0      0        2 
  23 chr23_31682186     AOna    G    A        0      0        2 
  23 chr23_31682186     ASom    G    A        0      0        2 
  23 chr23_31682186     HCab    G    A        0      0        2 
  23 chr23_31682186     HPrz    G    A        0      0        2 
  23 chr23_31682186     ZBoe    G    A        0      0        2 
  23 chr23_31682186     ZGre    G    A        0      0        2 
  23 chr23_31682186     ZHar    G    A        1      2        2 
  23 chr23_31682186   Sample    G    A        0      0        2 
  23 chr23_31683886     AAsi    G    A        0      0        2 
  23 chr23_31683886     AKia    G    A        0      0        2 
  23 chr23_31683886     AOna    G    A        0      0        2 
  23 chr23_31683886     ASom    G    A        0      0        2 
  23 chr23_31683886     HCab    G    A        0      0        2 
  23 chr23_31683886     HPrz    G    A        0      0        2 
  23 chr23_31683886     ZBoe    G    A      0.5      1        2 
  23 chr23_31683886     ZGre    G    A        0      0        2 
  23 chr23_31683886     ZHar    G    A        0      0        2 
  23 chr23_31683886   Sample    G    A        0      0        2 
  23 chr23_31684249     AAsi    T    C        0      0        2 
  23 chr23_31684249     AKia    T    C        0      0        2 
  23 chr23_31684249     AOna    T    C        0      0        2 
  23 chr23_31684249     ASom    T    C        0      0        2 
  23 chr23_31684249     HCab    T    C        1      2        2 
  23 chr23_31684249     HPrz    T    C        1      2        2 
  23 chr23_31684249     ZBoe    T    C        0      0        2 
  23 chr23_31684249     ZGre    T    C        0      0        2 
  23 chr23_31684249     ZHar    T    C        0      0        2 
  23 chr23_31684249   Sample    T    C        0      0        2 
  23 chr23_31684870     AAsi    A    G        0      0        2 
  23 chr23_31684870     AKia    A    G        0      0        2 
  23 chr23_31684870     AOna    A    G        0      0        2 
  23 chr23_31684870     ASom    A    G        0      0        2 
  23 chr23_31684870     HCab    A    G        1      2        2 
  23 chr23_31684870     HPrz    A    G        1      2        2 
  23 chr23_31684870     ZBoe    A    G        0      0        2 
  23 chr23_31684870     ZGre    A    G        0      0        2 
  23 chr23_31684870     ZHar    A    G        0      0        2 
  23 chr23_31684870   Sample    A    G        0      0        2 
  23 chr23_31686032     AAsi    G    A        0      0        2 
  23 chr23_31686032     AKia    G    A        0      0        2 
  23 chr23_31686032     AOna    G    A      0.5      1        2 
  23 chr23_31686032     ASom    G    A        0      0        2 
  23 chr23_31686032     HCab    G    A        1      2        2 
  23 chr23_31686032     HPrz    G    A        1      2        2 
  23 chr23_31686032     ZBoe    G    A        0      0        2 
  23 chr23_31686032     ZGre    G    A        0      0        2 
  23 chr23_31686032     ZHar    G    A        0      0        2 
  23 chr23_31686032   Sample    G    A        0      0        2 
  23 chr23_31690166     AAsi    A    G        0      0        2 
  23 chr23_31690166     AKia    A    G        0      0        2 
  23 chr23_31690166     AOna    A    G        0      0        2 
  23 chr23_31690166     ASom    A    G        0      0        2 
  23 chr23_31690166     HCab    A    G        1      2        2 
  23 chr23_31690166     HPrz    A    G        1      2        2 
  23 chr23_31690166     ZBoe    A    G        0      0        2 
  23 chr23_31690166     ZGre    A    G        0      0        2 
  23 chr23_31690166     ZHar    A    G        0      0        2 
  23 chr23_31690166   Sample    A    G        0      0        2 
  23 chr23_31702026     AAsi    G    A        0      0        2 
  23 chr23_31702026     AKia    G    A        0      0        2 
  23 chr23_31702026     AOna    G    A        0      0        2 
  23 chr23_31702026     ASom    G    A        0      0        2 
  23 chr23_31702026     HCab    G    A        1      2        2 
  23 chr23_31702026     HPrz    G    A        1      2        2 
  23 chr23_31702026     ZBoe    G    A        0      0        2 
  23 chr23_31702026     ZGre    G    A        0      0        2 
  23 chr23_31702026     ZHar    G    A        0      0        2 
  23 chr23_31702026   Sample    G    A        0      0        2 
  23 chr23_31708990     AAsi    G    A        0      0        2 
  23 chr23_31708990     AKia    G    A        0      0        2 
  23 chr23_31708990     AOna    G    A        0      0        2 
  23 chr23_31708990     ASom    G    A        0      0        2 
  23 chr23_31708990     HCab    G    A        0      0        2 
  23 chr23_31708990     HPrz    G    A        0      0        2 
  23 chr23_31708990     ZBoe    G    A      0.5      1        2 
  23 chr23_31708990     ZGre    G    A        0      0        2 
  23 chr23_31708990     ZHar    G    A        0      0        2 
  23 chr23_31708990   Sample    G    A        0      0        2 
  23 chr23_31710369     AAsi    C    T        0      0        2 
  23 chr23_31710369     AKia    C    T        0      0        2 
  23 chr23_31710369     AOna    C    T        0      0        2 
  23 chr23_31710369     ASom    C    T        0      0        2 
  23 chr23_31710369     HCab    C    T        0      0        2 
  23 chr23_31710369     HPrz    C    T      0.5      1        2 
  23 chr23_31710369     ZBoe    C    T        0      0        2 
  23 chr23_31710369     ZGre    C    T        0      0        2 
  23 chr23_31710369     ZHar    C    T        0      0        2 
  23 chr23_31710369   Sample    C    T        0      0        2 
  23 chr23_31718709     AAsi    T    C        0      0        2 
  23 chr23_31718709     AKia    T    C        1      2        2 
  23 chr23_31718709     AOna    T    C        0      0        2 
  23 chr23_31718709     ASom    T    C        0      0        2 
  23 chr23_31718709     HCab    T    C        0      0        2 
  23 chr23_31718709     HPrz    T    C        0      0        2 
  23 chr23_31718709     ZBoe    T    C        0      0        2 
  23 chr23_31718709     ZGre    T    C        0      0        2 
  23 chr23_31718709     ZHar    T    C        0      0        2 
  23 chr23_31718709   Sample    T    C        0      0        2 
  23 chr23_31723724     AAsi    G    A        0      0        2 
  23 chr23_31723724     AKia    G    A        0      0        2 
  23 chr23_31723724     AOna    G    A      0.5      1        2 
  23 chr23_31723724     ASom    G    A        0      0        2 
  23 chr23_31723724     HCab    G    A        0      0        2 
  23 chr23_31723724     HPrz    G    A        0      0        2 
  23 chr23_31723724     ZBoe    G    A        0      0        2 
  23 chr23_31723724     ZGre    G    A        0      0        2 
  23 chr23_31723724     ZHar    G    A        0      0        2 
  23 chr23_31723724   Sample    G    A        0      0        2 
  23 chr23_31726198     AAsi    C    G        0      0        2 
  23 chr23_31726198     AKia    C    G        0      0        2 
  23 chr23_31726198     AOna    C    G        0      0        2 
  23 chr23_31726198     ASom    C    G        0      0        2 
  23 chr23_31726198     HCab    C    G        0      0        2 
  23 chr23_31726198     HPrz    C    G        0      0        2 
  23 chr23_31726198     ZBoe    C    G        0      0        2 
  23 chr23_31726198     ZGre    C    G        0      0        2 
  23 chr23_31726198     ZHar    C    G        1      2        2 
  23 chr23_31726198   Sample    C    G        0      0        2 
  23 chr23_31734928     AAsi    G    A        0      0        2 
  23 chr23_31734928     AKia    G    A        0      0        2 
  23 chr23_31734928     AOna    G    A        0      0        2 
  23 chr23_31734928     ASom    G    A        0      0        2 
  23 chr23_31734928     HCab    G    A        0      0        2 
  23 chr23_31734928     HPrz    G    A        0      0        2 
  23 chr23_31734928     ZBoe    G    A        0      0        2 
  23 chr23_31734928     ZGre    G    A        0      0        2 
  23 chr23_31734928     ZHar    G    A        1      2        2 
  23 chr23_31734928   Sample    G    A        0      0        2 
  23 chr23_31753077     AAsi    T    C        0      0        2 
  23 chr23_31753077     AKia    T    C        0      0        2 
  23 chr23_31753077     AOna    T    C        0      0        2 
  23 chr23_31753077     ASom    T    C        0      0        2 
  23 chr23_31753077     HCab    T    C        1      2        2 
  23 chr23_31753077     HPrz    T    C        1      2        2 
  23 chr23_31753077     ZBoe    T    C        0      0        2 
  23 chr23_31753077     ZGre    T    C        0      0        2 
  23 chr23_31753077     ZHar    T    C        0      0        2 
  23 chr23_31753077   Sample    T    C        0      0        2 
  23 chr23_31759534     AAsi    C    T        0      0        2 
  23 chr23_31759534     AKia    C    T        0      0        2 
  23 chr23_31759534     AOna    C    T        0      0        2 
  23 chr23_31759534     ASom    C    T        0      0        2 
  23 chr23_31759534     HCab    C    T        1      2        2 
  23 chr23_31759534     HPrz    C    T        0      0        2 
  23 chr23_31759534     ZBoe    C    T        0      0        2 
  23 chr23_31759534     ZGre    C    T        0      0        2 
  23 chr23_31759534     ZHar    C    T        0      0        2 
  23 chr23_31759534   Sample    C    T        0      0        2 
  23 chr23_31778136     AAsi    G    A        0      0        2 
  23 chr23_31778136     AKia    G    A        0      0        2 
  23 chr23_31778136     AOna    G    A        0      0        2 
  23 chr23_31778136     ASom    G    A        0      0        2 
  23 chr23_31778136     HCab    G    A        1      2        2 
  23 chr23_31778136     HPrz    G    A        0      0        2 
  23 chr23_31778136     ZBoe    G    A        0      0        2 
  23 chr23_31778136     ZGre    G    A        0      0        2 
  23 chr23_31778136     ZHar    G    A        0      0        2 
  23 chr23_31778136   Sample    G    A        0      0        2 
  23 chr23_31778675     AAsi    T    C        0      0        2 
  23 chr23_31778675     AKia    T    C        0      0        2 
  23 chr23_31778675     AOna    T    C        0      0        2 
  23 chr23_31778675     ASom    T    C        0      0        2 
  23 chr23_31778675     HCab    T    C        0      0        2 
  23 chr23_31778675     HPrz    T    C        0      0        2 
  23 chr23_31778675     ZBoe    T    C        0      0        2 
  23 chr23_31778675     ZGre    T    C        0      0        2 
  23 chr23_31778675     ZHar    T    C        1      2        2 
  23 chr23_31778675   Sample    T    C        0      0        2 
  23 chr23_31779245     AAsi    A    C        0      0        2 
  23 chr23_31779245     AKia    A    C        0      0        2 
  23 chr23_31779245     AOna    A    C        0      0        2 
  23 chr23_31779245     ASom    A    C        0      0        2 
  23 chr23_31779245     HCab    A    C        0      0        2 
  23 chr23_31779245     HPrz    A    C        0      0        2 
  23 chr23_31779245     ZBoe    A    C        0      0        2 
  23 chr23_31779245     ZGre    A    C        0      0        2 
  23 chr23_31779245     ZHar    A    C        1      2        2 
  23 chr23_31779245   Sample    A    C        0      0        2 
  23 chr23_31782421     AAsi    G    T        1      2        2 
  23 chr23_31782421     AKia    G    T        0      0        2 
  23 chr23_31782421     AOna    G    T        0      0        2 
  23 chr23_31782421     ASom    G    T        1      2        2 
  23 chr23_31782421     HCab    G    T        0      0        2 
  23 chr23_31782421     HPrz    G    T        0      0        2 
  23 chr23_31782421     ZBoe    G    T        0      0        2 
  23 chr23_31782421     ZGre    G    T        0      0        2 
  23 chr23_31782421     ZHar    G    T        0      0        2 
  23 chr23_31782421   Sample    G    T        1      2        2 
  23 chr23_31786199     AAsi    C    T        0      0        2 
  23 chr23_31786199     AKia    C    T        0      0        2 
  23 chr23_31786199     AOna    C    T        0      0        2 
  23 chr23_31786199     ASom    C    T        0      0        2 
  23 chr23_31786199     HCab    C    T        0      0        2 
  23 chr23_31786199     HPrz    C    T      0.5      1        2 
  23 chr23_31786199     ZBoe    C    T        0      0        2 
  23 chr23_31786199     ZGre    C    T        0      0        2 
  23 chr23_31786199     ZHar    C    T        0      0        2 
  23 chr23_31786199   Sample    C    T        0      0        2 
  23 chr23_31789668     AAsi    C    A        0      0        2 
  23 chr23_31789668     AKia    C    A      0.5      1        2 
  23 chr23_31789668     AOna    C    A        0      0        2 
  23 chr23_31789668     ASom    C    A        0      0        2 
  23 chr23_31789668     HCab    C    A        0      0        2 
  23 chr23_31789668     HPrz    C    A        0      0        2 
  23 chr23_31789668     ZBoe    C    A        0      0        2 
  23 chr23_31789668     ZGre    C    A        0      0        2 
  23 chr23_31789668     ZHar    C    A        0      0        2 
  23 chr23_31789668   Sample    C    A        0      0        2 
  23 chr23_31796474     AAsi    G    A        0      0        2 
  23 chr23_31796474     AKia    G    A      0.5      1        2 
  23 chr23_31796474     AOna    G    A        0      0        2 
  23 chr23_31796474     ASom    G    A        0      0        2 
  23 chr23_31796474     HCab    G    A        0      0        2 
  23 chr23_31796474     HPrz    G    A        0      0        2 
  23 chr23_31796474     ZBoe    G    A        0      0        2 
  23 chr23_31796474     ZGre    G    A        0      0        2 
  23 chr23_31796474     ZHar    G    A        0      0        2 
  23 chr23_31796474   Sample    G    A        0      0        2 
  23 chr23_31806627     AAsi    C    T        0      0        2 
  23 chr23_31806627     AKia    C    T        0      0        2 
  23 chr23_31806627     AOna    C    T        0      0        2 
  23 chr23_31806627     ASom    C    T        0      0        2 
  23 chr23_31806627     HCab    C    T        0      0        2 
  23 chr23_31806627     HPrz    C    T      0.5      1        2 
  23 chr23_31806627     ZBoe    C    T        0      0        2 
  23 chr23_31806627     ZGre    C    T        0      0        2 
  23 chr23_31806627     ZHar    C    T        0      0        2 
  23 chr23_31806627   Sample    C    T        0      0        2 
  23 chr23_31808933     AAsi    T    C        0      0        2 
  23 chr23_31808933     AKia    T    C        0      0        2 
  23 chr23_31808933     AOna    T    C        0      0        2 
  23 chr23_31808933     ASom    T    C        0      0        2 
  23 chr23_31808933     HCab    T    C        0      0        2 
  23 chr23_31808933     HPrz    T    C        0      0        2 
  23 chr23_31808933     ZBoe    T    C      0.5      1        2 
  23 chr23_31808933     ZGre    T    C        0      0        2 
  23 chr23_31808933     ZHar    T    C        0      0        2 
  23 chr23_31808933   Sample    T    C        0      0        2 
  23 chr23_31813895     AAsi    C    A        0      0        2 
  23 chr23_31813895     AKia    C    A        0      0        2 
  23 chr23_31813895     AOna    C    A        0      0        2 
  23 chr23_31813895     ASom    C    A        0      0        2 
  23 chr23_31813895     HCab    C    A        1      2        2 
  23 chr23_31813895     HPrz    C    A        1      2        2 
  23 chr23_31813895     ZBoe    C    A        0      0        2 
  23 chr23_31813895     ZGre    C    A        0      0        2 
  23 chr23_31813895     ZHar    C    A        0      0        2 
  23 chr23_31813895   Sample    C    A        0      0        2 
  23 chr23_31814859     AAsi    A    C        0      0        2 
  23 chr23_31814859     AKia    A    C        0      0        2 
  23 chr23_31814859     AOna    A    C        0      0        2 
  23 chr23_31814859     ASom    A    C        0      0        2 
  23 chr23_31814859     HCab    A    C        0      0        2 
  23 chr23_31814859     HPrz    A    C        0      0        2 
  23 chr23_31814859     ZBoe    A    C        0      0        2 
  23 chr23_31814859     ZGre    A    C      0.5      1        2 
  23 chr23_31814859     ZHar    A    C        0      0        2 
  23 chr23_31814859   Sample    A    C        0      0        2 
  23 chr23_31816800     AAsi    A    G        0      0        2 
  23 chr23_31816800     AKia    A    G        0      0        2 
  23 chr23_31816800     AOna    A    G        0      0        2 
  23 chr23_31816800     ASom    A    G        0      0        2 
  23 chr23_31816800     HCab    A    G        1      2        2 
  23 chr23_31816800     HPrz    A    G        1      2        2 
  23 chr23_31816800     ZBoe    A    G        0      0        2 
  23 chr23_31816800     ZGre    A    G        0      0        2 
  23 chr23_31816800     ZHar    A    G        0      0        2 
  23 chr23_31816800   Sample    A    G        0      0        2 
  23 chr23_31816886     AAsi    G    A        0      0        2 
  23 chr23_31816886     AKia    G    A        0      0        2 
  23 chr23_31816886     AOna    G    A        0      0        2 
  23 chr23_31816886     ASom    G    A        0      0        2 
  23 chr23_31816886     HCab    G    A        1      2        2 
  23 chr23_31816886     HPrz    G    A        1      2        2 
  23 chr23_31816886     ZBoe    G    A        0      0        2 
  23 chr23_31816886     ZGre    G    A        0      0        2 
  23 chr23_31816886     ZHar    G    A        0      0        2 
  23 chr23_31816886   Sample    G    A        0      0        2 
  23 chr23_31818329     AAsi    T    A        0      0        2 
  23 chr23_31818329     AKia    T    A      0.5      1        2 
  23 chr23_31818329     AOna    T    A        0      0        2 
  23 chr23_31818329     ASom    T    A        0      0        2 
  23 chr23_31818329     HCab    T    A        0      0        2 
  23 chr23_31818329     HPrz    T    A        0      0        2 
  23 chr23_31818329     ZBoe    T    A        0      0        2 
  23 chr23_31818329     ZGre    T    A        0      0        2 
  23 chr23_31818329     ZHar    T    A        0      0        2 
  23 chr23_31818329   Sample    T    A        0      0        2 
  23 chr23_31818399     AAsi    T    A        0      0        2 
  23 chr23_31818399     AKia    T    A        0      0        2 
  23 chr23_31818399     AOna    T    A        0      0        2 
  23 chr23_31818399     ASom    T    A        0      0        2 
  23 chr23_31818399     HCab    T    A        0      0        2 
  23 chr23_31818399     HPrz    T    A        0      0        2 
  23 chr23_31818399     ZBoe    T    A        0      0        2 
  23 chr23_31818399     ZGre    T    A        0      0        2 
  23 chr23_31818399     ZHar    T    A      0.5      1        2 
  23 chr23_31818399   Sample    T    A        0      0        2 
  23 chr23_31825292     AAsi    G    T        0      0        2 
  23 chr23_31825292     AKia    G    T        0      0        2 
  23 chr23_31825292     AOna    G    T      0.5      1        2 
  23 chr23_31825292     ASom    G    T        0      0        2 
  23 chr23_31825292     HCab    G    T        0      0        2 
  23 chr23_31825292     HPrz    G    T        0      0        2 
  23 chr23_31825292     ZBoe    G    T        0      0        2 
  23 chr23_31825292     ZGre    G    T        0      0        2 
  23 chr23_31825292     ZHar    G    T        0      0        2 
  23 chr23_31825292   Sample    G    T        0      0        2 
  23 chr23_31826701     AAsi    C    T        0      0        2 
  23 chr23_31826701     AKia    C    T        0      0        2 
  23 chr23_31826701     AOna    C    T      0.5      1        2 
  23 chr23_31826701     ASom    C    T        0      0        2 
  23 chr23_31826701     HCab    C    T        0      0        2 
  23 chr23_31826701     HPrz    C    T        0      0        2 
  23 chr23_31826701     ZBoe    C    T        0      0        2 
  23 chr23_31826701     ZGre    C    T        0      0        2 
  23 chr23_31826701     ZHar    C    T        0      0        2 
  23 chr23_31826701   Sample    C    T        0      0        2 
  23 chr23_31842282     AAsi    G    C        0      0        2 
  23 chr23_31842282     AKia    G    C      0.5      1        2 
  23 chr23_31842282     AOna    G    C        0      0        2 
  23 chr23_31842282     ASom    G    C        0      0        2 
  23 chr23_31842282     HCab    G    C        0      0        2 
  23 chr23_31842282     HPrz    G    C        0      0        2 
  23 chr23_31842282     ZBoe    G    C        0      0        2 
  23 chr23_31842282     ZGre    G    C        0      0        2 
  23 chr23_31842282     ZHar    G    C        0      0        2 
  23 chr23_31842282   Sample    G    C        0      0        2 
  23 chr23_31842338     AAsi    T    G      0.5      1        2 
  23 chr23_31842338     AKia    T    G        0      0        2 
  23 chr23_31842338     AOna    T    G        0      0        2 
  23 chr23_31842338     ASom    T    G        1      2        2 
  23 chr23_31842338     HCab    T    G        0      0        2 
  23 chr23_31842338     HPrz    T    G        0      0        2 
  23 chr23_31842338     ZBoe    T    G        0      0        2 
  23 chr23_31842338     ZGre    T    G        0      0        2 
  23 chr23_31842338     ZHar    T    G        0      0        2 
  23 chr23_31842338   Sample    T    G        0      0        2 
  23 chr23_31844346     AAsi    T    G        0      0        2 
  23 chr23_31844346     AKia    T    G        0      0        2 
  23 chr23_31844346     AOna    T    G        0      0        2 
  23 chr23_31844346     ASom    T    G        0      0        2 
  23 chr23_31844346     HCab    T    G        1      2        2 
  23 chr23_31844346     HPrz    T    G        1      2        2 
  23 chr23_31844346     ZBoe    T    G        0      0        2 
  23 chr23_31844346     ZGre    T    G        0      0        2 
  23 chr23_31844346     ZHar    T    G        0      0        2 
  23 chr23_31844346   Sample    T    G        0      0        2 
  23 chr23_31846243     AAsi    T    C        0      0        2 
  23 chr23_31846243     AKia    T    C        0      0        2 
  23 chr23_31846243     AOna    T    C        0      0        2 
  23 chr23_31846243     ASom    T    C        0      0        2 
  23 chr23_31846243     HCab    T    C        1      2        2 
  23 chr23_31846243     HPrz    T    C        1      2        2 
  23 chr23_31846243     ZBoe    T    C        0      0        2 
  23 chr23_31846243     ZGre    T    C        0      0        2 
  23 chr23_31846243     ZHar    T    C        0      0        2 
  23 chr23_31846243   Sample    T    C        0      0        2 
  23 chr23_31847149     AAsi    G    T        0      0        2 
  23 chr23_31847149     AKia    G    T        0      0        2 
  23 chr23_31847149     AOna    G    T        0      0        2 
  23 chr23_31847149     ASom    G    T        0      0        2 
  23 chr23_31847149     HCab    G    T        0      0        2 
  23 chr23_31847149     HPrz    G    T        0      0        2 
  23 chr23_31847149     ZBoe    G    T        0      0        2 
  23 chr23_31847149     ZGre    G    T        0      0        2 
  23 chr23_31847149     ZHar    G    T        1      2        2 
  23 chr23_31847149   Sample    G    T        0      0        2 
  23 chr23_31853372     AAsi    T    C        0      0        2 
  23 chr23_31853372     AKia    T    C        0      0        2 
  23 chr23_31853372     AOna    T    C        1      2        2 
  23 chr23_31853372     ASom    T    C        0      0        2 
  23 chr23_31853372     HCab    T    C        0      0        2 
  23 chr23_31853372     HPrz    T    C        0      0        2 
  23 chr23_31853372     ZBoe    T    C        0      0        2 
  23 chr23_31853372     ZGre    T    C        0      0        2 
  23 chr23_31853372     ZHar    T    C        0      0        2 
  23 chr23_31853372   Sample    T    C        0      0        2 
  23 chr23_31853393     AAsi    G    A        0      0        2 
  23 chr23_31853393     AKia    G    A        0      0        2 
  23 chr23_31853393     AOna    G    A      0.5      1        2 
  23 chr23_31853393     ASom    G    A        0      0        2 
  23 chr23_31853393     HCab    G    A        0      0        2 
  23 chr23_31853393     HPrz    G    A        0      0        2 
  23 chr23_31853393     ZBoe    G    A        0      0        2 
  23 chr23_31853393     ZGre    G    A        0      0        2 
  23 chr23_31853393     ZHar    G    A        0      0        2 
  23 chr23_31853393   Sample    G    A        1      2        2 
  23 chr23_31855972     AAsi    T    C        0      0        2 
  23 chr23_31855972     AKia    T    C        0      0        2 
  23 chr23_31855972     AOna    T    C        0      0        2 
  23 chr23_31855972     ASom    T    C        0      0        2 
  23 chr23_31855972     HCab    T    C        0      0        2 
  23 chr23_31855972     HPrz    T    C        0      0        2 
  23 chr23_31855972     ZBoe    T    C        0      0        2 
  23 chr23_31855972     ZGre    T    C        0      0        2 
  23 chr23_31855972     ZHar    T    C        1      2        2 
  23 chr23_31855972   Sample    T    C        1      2        2 
  23 chr23_31869560     AAsi    G    A        0      0        2 
  23 chr23_31869560     AKia    G    A        0      0        2 
  23 chr23_31869560     AOna    G    A        0      0        2 
  23 chr23_31869560     ASom    G    A        0      0        2 
  23 chr23_31869560     HCab    G    A        0      0        2 
  23 chr23_31869560     HPrz    G    A        0      0        2 
  23 chr23_31869560     ZBoe    G    A        0      0        2 
  23 chr23_31869560     ZGre    G    A        1      2        2 
  23 chr23_31869560     ZHar    G    A        0      0        2 
  23 chr23_31869560   Sample    G    A        0      0        2 
  23 chr23_31883106     AAsi    G    A        0      0        2 
  23 chr23_31883106     AKia    G    A        0      0        2 
  23 chr23_31883106     AOna    G    A        1      2        2 
  23 chr23_31883106     ASom    G    A        0      0        2 
  23 chr23_31883106     HCab    G    A        0      0        2 
  23 chr23_31883106     HPrz    G    A        0      0        2 
  23 chr23_31883106     ZBoe    G    A        0      0        2 
  23 chr23_31883106     ZGre    G    A        0      0        2 
  23 chr23_31883106     ZHar    G    A        0      0        2 
  23 chr23_31883106   Sample    G    A        0      0        2 
  23 chr23_31883608     AAsi    C    G        0      0        2 
  23 chr23_31883608     AKia    C    G        0      0        2 
  23 chr23_31883608     AOna    C    G        0      0        2 
  23 chr23_31883608     ASom    C    G        0      0        2 
  23 chr23_31883608     HCab    C    G        1      2        2 
  23 chr23_31883608     HPrz    C    G        1      2        2 
  23 chr23_31883608     ZBoe    C    G        0      0        2 
  23 chr23_31883608     ZGre    C    G        0      0        2 
  23 chr23_31883608     ZHar    C    G        0      0        2 
  23 chr23_31883608   Sample    C    G        0      0        2 
  23 chr23_31902091     AAsi    T    C        0      0        2 
  23 chr23_31902091     AKia    T    C        0      0        2 
  23 chr23_31902091     AOna    T    C        1      2        2 
  23 chr23_31902091     ASom    T    C        0      0        2 
  23 chr23_31902091     HCab    T    C        0      0        2 
  23 chr23_31902091     HPrz    T    C        0      0        2 
  23 chr23_31902091     ZBoe    T    C        0      0        2 
  23 chr23_31902091     ZGre    T    C        0      0        2 
  23 chr23_31902091     ZHar    T    C        0      0        2 
  23 chr23_31902091   Sample    T    C        0      0        2 
  23 chr23_31921507     AAsi    T    C        0      0        2 
  23 chr23_31921507     AKia    T    C        0      0        2 
  23 chr23_31921507     AOna    T    C        0      0        2 
  23 chr23_31921507     ASom    T    C        0      0        2 
  23 chr23_31921507     HCab    T    C        0      0        2 
  23 chr23_31921507     HPrz    T    C        0      0        2 
  23 chr23_31921507     ZBoe    T    C        0      0        2 
  23 chr23_31921507     ZGre    T    C      0.5      1        2 
  23 chr23_31921507     ZHar    T    C        0      0        2 
  23 chr23_31921507   Sample    T    C        0      0        2 
  23 chr23_31921922     AAsi    C    A        0      0        2 
  23 chr23_31921922     AKia    C    A        0      0        2 
  23 chr23_31921922     AOna    C    A        0      0        2 
  23 chr23_31921922     ASom    C    A        0      0        2 
  23 chr23_31921922     HCab    C    A        0      0        2 
  23 chr23_31921922     HPrz    C    A        0      0        2 
  23 chr23_31921922     ZBoe    C    A        1      2        2 
  23 chr23_31921922     ZGre    C    A        0      0        2 
  23 chr23_31921922     ZHar    C    A        1      2        2 
  23 chr23_31921922   Sample    C    A        0      0        2 
  23 chr23_31922026     AAsi    A    G        0      0        2 
  23 chr23_31922026     AKia    A    G        0      0        2 
  23 chr23_31922026     AOna    A    G        0      0        2 
  23 chr23_31922026     ASom    A    G        0      0        2 
  23 chr23_31922026     HCab    A    G        1      2        2 
  23 chr23_31922026     HPrz    A    G        1      2        2 
  23 chr23_31922026     ZBoe    A    G        0      0        2 
  23 chr23_31922026     ZGre    A    G        0      0        2 
  23 chr23_31922026     ZHar    A    G        0      0        2 
  23 chr23_31922026   Sample    A    G        0      0        2 
  23 chr23_31929508     AAsi    G    A        0      0        2 
  23 chr23_31929508     AKia    G    A      0.5      1        2 
  23 chr23_31929508     AOna    G    A        0      0        2 
  23 chr23_31929508     ASom    G    A        0      0        2 
  23 chr23_31929508     HCab    G    A        0      0        2 
  23 chr23_31929508     HPrz    G    A        0      0        2 
  23 chr23_31929508     ZBoe    G    A        0      0        2 
  23 chr23_31929508     ZGre    G    A        0      0        2 
  23 chr23_31929508     ZHar    G    A        0      0        2 
  23 chr23_31929508   Sample    G    A        0      0        2 
  23 chr23_31939047     AAsi    G    A        0      0        2 
  23 chr23_31939047     AKia    G    A        0      0        2 
  23 chr23_31939047     AOna    G    A      0.5      1        2 
  23 chr23_31939047     ASom    G    A        0      0        2 
  23 chr23_31939047     HCab    G    A        0      0        2 
  23 chr23_31939047     HPrz    G    A        0      0        2 
  23 chr23_31939047     ZBoe    G    A        0      0        2 
  23 chr23_31939047     ZGre    G    A        0      0        2 
  23 chr23_31939047     ZHar    G    A        0      0        2 
  23 chr23_31939047   Sample    G    A        0      0        2 
  23 chr23_31942091     AAsi    C    T        0      0        2 
  23 chr23_31942091     AKia    C    T      0.5      1        2 
  23 chr23_31942091     AOna    C    T        0      0        2 
  23 chr23_31942091     ASom    C    T        0      0        2 
  23 chr23_31942091     HCab    C    T        0      0        2 
  23 chr23_31942091     HPrz    C    T        0      0        2 
  23 chr23_31942091     ZBoe    C    T        0      0        2 
  23 chr23_31942091     ZGre    C    T        0      0        2 
  23 chr23_31942091     ZHar    C    T        0      0        2 
  23 chr23_31942091   Sample    C    T        0      0        2 
  23 chr23_31942801     AAsi    C    T        0      0        2 
  23 chr23_31942801     AKia    C    T        0      0        2 
  23 chr23_31942801     AOna    C    T        0      0        2 
  23 chr23_31942801     ASom    C    T        0      0        2 
  23 chr23_31942801     HCab    C    T        1      2        2 
  23 chr23_31942801     HPrz    C    T        1      2        2 
  23 chr23_31942801     ZBoe    C    T        0      0        2 
  23 chr23_31942801     ZGre    C    T        0      0        2 
  23 chr23_31942801     ZHar    C    T        0      0        2 
  23 chr23_31942801   Sample    C    T        0      0        2 
  23 chr23_31949040     AAsi    G    A        0      0        2 
  23 chr23_31949040     AKia    G    A        0      0        2 
  23 chr23_31949040     AOna    G    A      0.5      1        2 
  23 chr23_31949040     ASom    G    A        0      0        2 
  23 chr23_31949040     HCab    G    A        0      0        2 
  23 chr23_31949040     HPrz    G    A        0      0        2 
  23 chr23_31949040     ZBoe    G    A        0      0        2 
  23 chr23_31949040     ZGre    G    A        0      0        2 
  23 chr23_31949040     ZHar    G    A        0      0        2 
  23 chr23_31949040   Sample    G    A        0      0        2 
  23 chr23_31950112     AAsi    T    C        0      0        2 
  23 chr23_31950112     AKia    T    C      0.5      1        2 
  23 chr23_31950112     AOna    T    C        0      0        2 
  23 chr23_31950112     ASom    T    C        0      0        2 
  23 chr23_31950112     HCab    T    C        0      0        2 
  23 chr23_31950112     HPrz    T    C        0      0        2 
  23 chr23_31950112     ZBoe    T    C        0      0        2 
  23 chr23_31950112     ZGre    T    C        0      0        2 
  23 chr23_31950112     ZHar    T    C        0      0        2 
  23 chr23_31950112   Sample    T    C        0      0        2 
  23 chr23_31954181     AAsi    G    A        0      0        2 
  23 chr23_31954181     AKia    G    A        0      0        2 
  23 chr23_31954181     AOna    G    A        0      0        2 
  23 chr23_31954181     ASom    G    A        0      0        2 
  23 chr23_31954181     HCab    G    A        1      2        2 
  23 chr23_31954181     HPrz    G    A        1      2        2 
  23 chr23_31954181     ZBoe    G    A        0      0        2 
  23 chr23_31954181     ZGre    G    A        0      0        2 
  23 chr23_31954181     ZHar    G    A        0      0        2 
  23 chr23_31954181   Sample    G    A        0      0        2 
  23 chr23_31959197     AAsi    G    A        0      0        2 
  23 chr23_31959197     AKia    G    A        0      0        2 
  23 chr23_31959197     AOna    G    A        0      0        2 
  23 chr23_31959197     ASom    G    A        0      0        2 
  23 chr23_31959197     HCab    G    A        0      0        2 
  23 chr23_31959197     HPrz    G    A      0.5      1        2 
  23 chr23_31959197     ZBoe    G    A        0      0        2 
  23 chr23_31959197     ZGre    G    A        0      0        2 
  23 chr23_31959197     ZHar    G    A        0      0        2 
  23 chr23_31959197   Sample    G    A        0      0        2 
  23 chr23_31961505     AAsi    C    T        0      0        2 
  23 chr23_31961505     AKia    C    T        1      2        2 
  23 chr23_31961505     AOna    C    T        0      0        2 
  23 chr23_31961505     ASom    C    T        0      0        2 
  23 chr23_31961505     HCab    C    T        0      0        2 
  23 chr23_31961505     HPrz    C    T        0      0        2 
  23 chr23_31961505     ZBoe    C    T        0      0        2 
  23 chr23_31961505     ZGre    C    T        0      0        2 
  23 chr23_31961505     ZHar    C    T        0      0        2 
  23 chr23_31961505   Sample    C    T        0      0        2 
  23 chr23_31980532     AAsi    G    A        0      0        2 
  23 chr23_31980532     AKia    G    A        1      2        2 
  23 chr23_31980532     AOna    G    A      0.5      1        2 
  23 chr23_31980532     ASom    G    A        0      0        2 
  23 chr23_31980532     HCab    G    A        0      0        2 
  23 chr23_31980532     HPrz    G    A        0      0        2 
  23 chr23_31980532     ZBoe    G    A        0      0        2 
  23 chr23_31980532     ZGre    G    A        0      0        2 
  23 chr23_31980532     ZHar    G    A        0      0        2 
  23 chr23_31980532   Sample    G    A        0      0        2 
  23 chr23_32008024     AAsi    C    A        0      0        2 
  23 chr23_32008024     AKia    C    A        0      0        2 
  23 chr23_32008024     AOna    C    A        0      0        2 
  23 chr23_32008024     ASom    C    A        0      0        2 
  23 chr23_32008024     HCab    C    A        0      0        2 
  23 chr23_32008024     HPrz    C    A        0      0        2 
  23 chr23_32008024     ZBoe    C    A        0      0        2 
  23 chr23_32008024     ZGre    C    A        0      0        2 
  23 chr23_32008024     ZHar    C    A        1      2        2 
  23 chr23_32008024   Sample    C    A        0      0        2 
  23 chr23_32009231     AAsi    C    T        0      0        2 
  23 chr23_32009231     AKia    C    T        0      0        2 
  23 chr23_32009231     AOna    C    T        0      0        2 
  23 chr23_32009231     ASom    C    T        0      0        2 
  23 chr23_32009231     HCab    C    T        1      2        2 
  23 chr23_32009231     HPrz    C    T        1      2        2 
  23 chr23_32009231     ZBoe    C    T        0      0        2 
  23 chr23_32009231     ZGre    C    T        0      0        2 
  23 chr23_32009231     ZHar    C    T        0      0        2 
  23 chr23_32009231   Sample    C    T        0      0        2 
  23 chr23_32011258     AAsi    A    G        0      0        2 
  23 chr23_32011258     AKia    A    G      0.5      1        2 
  23 chr23_32011258     AOna    A    G        0      0        2 
  23 chr23_32011258     ASom    A    G        0      0        2 
  23 chr23_32011258     HCab    A    G        0      0        2 
  23 chr23_32011258     HPrz    A    G        0      0        2 
  23 chr23_32011258     ZBoe    A    G        0      0        2 
  23 chr23_32011258     ZGre    A    G        0      0        2 
  23 chr23_32011258     ZHar    A    G        0      0        2 
  23 chr23_32011258   Sample    A    G        0      0        2 
  23 chr23_32026488     AAsi    G    A        0      0        2 
  23 chr23_32026488     AKia    G    A      0.5      1        2 
  23 chr23_32026488     AOna    G    A        0      0        2 
  23 chr23_32026488     ASom    G    A        0      0        2 
  23 chr23_32026488     HCab    G    A        1      2        2 
  23 chr23_32026488     HPrz    G    A        1      2        2 
  23 chr23_32026488     ZBoe    G    A        0      0        2 
  23 chr23_32026488     ZGre    G    A        0      0        2 
  23 chr23_32026488     ZHar    G    A        0      0        2 
  23 chr23_32026488   Sample    G    A        0      0        2 
  23 chr23_32028677     AAsi    G    A        1      2        2 
  23 chr23_32028677     AKia    G    A        0      0        2 
  23 chr23_32028677     AOna    G    A        0      0        2 
  23 chr23_32028677     ASom    G    A        0      0        2 
  23 chr23_32028677     HCab    G    A        0      0        2 
  23 chr23_32028677     HPrz    G    A        0      0        2 
  23 chr23_32028677     ZBoe    G    A        0      0        2 
  23 chr23_32028677     ZGre    G    A        0      0        2 
  23 chr23_32028677     ZHar    G    A        0      0        2 
  23 chr23_32028677   Sample    G    A        1      2        2 
  23 chr23_32041055     AAsi    A    G        0      0        2 
  23 chr23_32041055     AKia    A    G        1      2        2 
  23 chr23_32041055     AOna    A    G        0      0        2 
  23 chr23_32041055     ASom    A    G        0      0        2 
  23 chr23_32041055     HCab    A    G        0      0        2 
  23 chr23_32041055     HPrz    A    G        0      0        2 
  23 chr23_32041055     ZBoe    A    G        0      0        2 
  23 chr23_32041055     ZGre    A    G        0      0        2 
  23 chr23_32041055     ZHar    A    G        0      0        2 
  23 chr23_32041055   Sample    A    G        0      0        2 
  23 chr23_32042136     AAsi    G    A        0      0        2 
  23 chr23_32042136     AKia    G    A        0      0        2 
  23 chr23_32042136     AOna    G    A        0      0        2 
  23 chr23_32042136     ASom    G    A        0      0        2 
  23 chr23_32042136     HCab    G    A        0      0        2 
  23 chr23_32042136     HPrz    G    A        0      0        2 
  23 chr23_32042136     ZBoe    G    A      0.5      1        2 
  23 chr23_32042136     ZGre    G    A        0      0        2 
  23 chr23_32042136     ZHar    G    A        0      0        2 
  23 chr23_32042136   Sample    G    A        0      0        2 
  23 chr23_32059922     AAsi    C    G        0      0        2 
  23 chr23_32059922     AKia    C    G        0      0        2 
  23 chr23_32059922     AOna    C    G        0      0        2 
  23 chr23_32059922     ASom    C    G        0      0        2 
  23 chr23_32059922     HCab    C    G        0      0        2 
  23 chr23_32059922     HPrz    C    G        0      0        2 
  23 chr23_32059922     ZBoe    C    G      0.5      1        2 
  23 chr23_32059922     ZGre    C    G        0      0        2 
  23 chr23_32059922     ZHar    C    G        0      0        2 
  23 chr23_32059922   Sample    C    G        0      0        2 
  23 chr23_32062101     AAsi    A    G        0      0        2 
  23 chr23_32062101     AKia    A    G        1      2        2 
  23 chr23_32062101     AOna    A    G        0      0        2 
  23 chr23_32062101     ASom    A    G        0      0        2 
  23 chr23_32062101     HCab    A    G        0      0        2 
  23 chr23_32062101     HPrz    A    G        0      0        2 
  23 chr23_32062101     ZBoe    A    G        0      0        2 
  23 chr23_32062101     ZGre    A    G        0      0        2 
  23 chr23_32062101     ZHar    A    G        0      0        2 
  23 chr23_32062101   Sample    A    G        0      0        2 
  23 chr23_32063292     AAsi    C    A        0      0        2 
  23 chr23_32063292     AKia    C    A        0      0        2 
  23 chr23_32063292     AOna    C    A        0      0        2 
  23 chr23_32063292     ASom    C    A        0      0        2 
  23 chr23_32063292     HCab    C    A        0      0        2 
  23 chr23_32063292     HPrz    C    A        0      0        2 
  23 chr23_32063292     ZBoe    C    A      0.5      1        2 
  23 chr23_32063292     ZGre    C    A        0      0        2 
  23 chr23_32063292     ZHar    C    A        0      0        2 
  23 chr23_32063292   Sample    C    A        0      0        2 
  23 chr23_32064530     AAsi    T    G        0      0        2 
  23 chr23_32064530     AKia    T    G        0      0        2 
  23 chr23_32064530     AOna    T    G        0      0        2 
  23 chr23_32064530     ASom    T    G        0      0        2 
  23 chr23_32064530     HCab    T    G        1      2        2 
  23 chr23_32064530     HPrz    T    G        1      2        2 
  23 chr23_32064530     ZBoe    T    G        0      0        2 
  23 chr23_32064530     ZGre    T    G        0      0        2 
  23 chr23_32064530     ZHar    T    G        0      0        2 
  23 chr23_32064530   Sample    T    G        0      0        2 
  23 chr23_32066590     AAsi    A    G        0      0        2 
  23 chr23_32066590     AKia    A    G        1      2        2 
  23 chr23_32066590     AOna    A    G        0      0        2 
  23 chr23_32066590     ASom    A    G        0      0        2 
  23 chr23_32066590     HCab    A    G        0      0        2 
  23 chr23_32066590     HPrz    A    G        0      0        2 
  23 chr23_32066590     ZBoe    A    G        0      0        2 
  23 chr23_32066590     ZGre    A    G        0      0        2 
  23 chr23_32066590     ZHar    A    G        0      0        2 
  23 chr23_32066590   Sample    A    G        0      0        2 
  23 chr23_32069132     AAsi    A    G        0      0        2 
  23 chr23_32069132     AKia    A    G        0      0        2 
  23 chr23_32069132     AOna    A    G        0      0        2 
  23 chr23_32069132     ASom    A    G        0      0        2 
  23 chr23_32069132     HCab    A    G        1      2        2 
  23 chr23_32069132     HPrz    A    G        1      2        2 
  23 chr23_32069132     ZBoe    A    G        1      2        2 
  23 chr23_32069132     ZGre    A    G        0      0        2 
  23 chr23_32069132     ZHar    A    G        0      0        2 
  23 chr23_32069132   Sample    A    G        0      0        2 
  23 chr23_32075776     AAsi    A    G        0      0        2 
  23 chr23_32075776     AKia    A    G        1      2        2 
  23 chr23_32075776     AOna    A    G        0      0        2 
  23 chr23_32075776     ASom    A    G        0      0        2 
  23 chr23_32075776     HCab    A    G        0      0        2 
  23 chr23_32075776     HPrz    A    G        0      0        2 
  23 chr23_32075776     ZBoe    A    G        0      0        2 
  23 chr23_32075776     ZGre    A    G        0      0        2 
  23 chr23_32075776     ZHar    A    G        0      0        2 
  23 chr23_32075776   Sample    A    G        0      0        2 
  23 chr23_32101244     AAsi    A    G        0      0        2 
  23 chr23_32101244     AKia    A    G        0      0        2 
  23 chr23_32101244     AOna    A    G      0.5      1        2 
  23 chr23_32101244     ASom    A    G        0      0        2 
  23 chr23_32101244     HCab    A    G        0      0        2 
  23 chr23_32101244     HPrz    A    G        0      0        2 
  23 chr23_32101244     ZBoe    A    G        0      0        2 
  23 chr23_32101244     ZGre    A    G        0      0        2 
  23 chr23_32101244     ZHar    A    G        0      0        2 
  23 chr23_32101244   Sample    A    G        0      0        2 
  23 chr23_32102279     AAsi    G    A      0.5      1        2 
  23 chr23_32102279     AKia    G    A        0      0        2 
  23 chr23_32102279     AOna    G    A        0      0        2 
  23 chr23_32102279     ASom    G    A        0      0        2 
  23 chr23_32102279     HCab    G    A        0      0        2 
  23 chr23_32102279     HPrz    G    A        0      0        2 
  23 chr23_32102279     ZBoe    G    A        0      0        2 
  23 chr23_32102279     ZGre    G    A        0      0        2 
  23 chr23_32102279     ZHar    G    A        0      0        2 
  23 chr23_32102279   Sample    G    A        0      0        2 
  23 chr23_32107928     AAsi    A    G        0      0        2 
  23 chr23_32107928     AKia    A    G        0      0        2 
  23 chr23_32107928     AOna    A    G        0      0        2 
  23 chr23_32107928     ASom    A    G        0      0        2 
  23 chr23_32107928     HCab    A    G        0      0        2 
  23 chr23_32107928     HPrz    A    G        0      0        2 
  23 chr23_32107928     ZBoe    A    G        0      0        2 
  23 chr23_32107928     ZGre    A    G        0      0        2 
  23 chr23_32107928     ZHar    A    G      0.5      1        2 
  23 chr23_32107928   Sample    A    G        0      0        2 
  23 chr23_32108848     AAsi    T    G        0      0        2 
  23 chr23_32108848     AKia    T    G        0      0        2 
  23 chr23_32108848     AOna    T    G        0      0        2 
  23 chr23_32108848     ASom    T    G        0      0        2 
  23 chr23_32108848     HCab    T    G        1      2        2 
  23 chr23_32108848     HPrz    T    G        1      2        2 
  23 chr23_32108848     ZBoe    T    G        0      0        2 
  23 chr23_32108848     ZGre    T    G        0      0        2 
  23 chr23_32108848     ZHar    T    G        0      0        2 
  23 chr23_32108848   Sample    T    G        0      0        2 
  23 chr23_32127028     AAsi    T    C        0      0        2 
  23 chr23_32127028     AKia    T    C        0      0        2 
  23 chr23_32127028     AOna    T    C        0      0        2 
  23 chr23_32127028     ASom    T    C        0      0        2 
  23 chr23_32127028     HCab    T    C        1      2        2 
  23 chr23_32127028     HPrz    T    C        1      2        2 
  23 chr23_32127028     ZBoe    T    C        0      0        2 
  23 chr23_32127028     ZGre    T    C        0      0        2 
  23 chr23_32127028     ZHar    T    C        0      0        2 
  23 chr23_32127028   Sample    T    C        0      0        2 
  23 chr23_32127813     AAsi    T    C        0      0        2 
  23 chr23_32127813     AKia    T    C        0      0        2 
  23 chr23_32127813     AOna    T    C        0      0        2 
  23 chr23_32127813     ASom    T    C        0      0        2 
  23 chr23_32127813     HCab    T    C        0      0        2 
  23 chr23_32127813     HPrz    T    C        0      0        2 
  23 chr23_32127813     ZBoe    T    C        0      0        2 
  23 chr23_32127813     ZGre    T    C      0.5      1        2 
  23 chr23_32127813     ZHar    T    C        0      0        2 
  23 chr23_32127813   Sample    T    C        0      0        2 
  23 chr23_32132323     AAsi    C    G        0      0        2 
  23 chr23_32132323     AKia    C    G        0      0        2 
  23 chr23_32132323     AOna    C    G        0      0        2 
  23 chr23_32132323     ASom    C    G        0      0        2 
  23 chr23_32132323     HCab    C    G        0      0        2 
  23 chr23_32132323     HPrz    C    G        0      0        2 
  23 chr23_32132323     ZBoe    C    G      0.5      1        2 
  23 chr23_32132323     ZGre    C    G        0      0        2 
  23 chr23_32132323     ZHar    C    G        0      0        2 
  23 chr23_32132323   Sample    C    G        0      0        2 
  23 chr23_32134089     AAsi    A    G        0      0        2 
  23 chr23_32134089     AKia    A    G        0      0        2 
  23 chr23_32134089     AOna    A    G        0      0        2 
  23 chr23_32134089     ASom    A    G        0      0        2 
  23 chr23_32134089     HCab    A    G        0      0        2 
  23 chr23_32134089     HPrz    A    G        0      0        2 
  23 chr23_32134089     ZBoe    A    G        0      0        2 
  23 chr23_32134089     ZGre    A    G        1      2        2 
  23 chr23_32134089     ZHar    A    G        0      0        2 
  23 chr23_32134089   Sample    A    G        0      0        2 
  23 chr23_32135501     AAsi    A    G        0      0        2 
  23 chr23_32135501     AKia    A    G        0      0        2 
  23 chr23_32135501     AOna    A    G        0      0        2 
  23 chr23_32135501     ASom    A    G        1      2        2 
  23 chr23_32135501     HCab    A    G        0      0        2 
  23 chr23_32135501     HPrz    A    G        0      0        2 
  23 chr23_32135501     ZBoe    A    G        0      0        2 
  23 chr23_32135501     ZGre    A    G        0      0        2 
  23 chr23_32135501     ZHar    A    G        0      0        2 
  23 chr23_32135501   Sample    A    G        0      0        2 
  23 chr23_32141514     AAsi    C    G        0      0        2 
  23 chr23_32141514     AKia    C    G        0      0        2 
  23 chr23_32141514     AOna    C    G        0      0        2 
  23 chr23_32141514     ASom    C    G        0      0        2 
  23 chr23_32141514     HCab    C    G        1      2        2 
  23 chr23_32141514     HPrz    C    G      0.5      1        2 
  23 chr23_32141514     ZBoe    C    G        0      0        2 
  23 chr23_32141514     ZGre    C    G        0      0        2 
  23 chr23_32141514     ZHar    C    G        0      0        2 
  23 chr23_32141514   Sample    C    G        0      0        2 
  23 chr23_32163848     AAsi    T    C        0      0        2 
  23 chr23_32163848     AKia    T    C        0      0        2 
  23 chr23_32163848     AOna    T    C        0      0        2 
  23 chr23_32163848     ASom    T    C        0      0        2 
  23 chr23_32163848     HCab    T    C        0      0        2 
  23 chr23_32163848     HPrz    T    C        0      0        2 
  23 chr23_32163848     ZBoe    T    C        0      0        2 
  23 chr23_32163848     ZGre    T    C        1      2        2 
  23 chr23_32163848     ZHar    T    C        0      0        2 
  23 chr23_32163848   Sample    T    C        0      0        2 
  23 chr23_32197960     AAsi    T    C        0      0        2 
  23 chr23_32197960     AKia    T    C        0      0        2 
  23 chr23_32197960     AOna    T    C        0      0        2 
  23 chr23_32197960     ASom    T    C        0      0        2 
  23 chr23_32197960     HCab    T    C        0      0        2 
  23 chr23_32197960     HPrz    T    C        0      0        2 
  23 chr23_32197960     ZBoe    T    C      0.5      1        2 
  23 chr23_32197960     ZGre    T    C        0      0        2 
  23 chr23_32197960     ZHar    T    C        0      0        2 
  23 chr23_32197960   Sample    T    C        0      0        2 
  23 chr23_32200856     AAsi    G    A        0      0        2 
  23 chr23_32200856     AKia    G    A        0      0        2 
  23 chr23_32200856     AOna    G    A        0      0        2 
  23 chr23_32200856     ASom    G    A        0      0        2 
  23 chr23_32200856     HCab    G    A        0      0        2 
  23 chr23_32200856     HPrz    G    A        0      0        2 
  23 chr23_32200856     ZBoe    G    A      0.5      1        2 
  23 chr23_32200856     ZGre    G    A        0      0        2 
  23 chr23_32200856     ZHar    G    A        0      0        2 
  23 chr23_32200856   Sample    G    A        0      0        2 
  23 chr23_32202988     AAsi    G    C        0      0        2 
  23 chr23_32202988     AKia    G    C        0      0        2 
  23 chr23_32202988     AOna    G    C        0      0        2 
  23 chr23_32202988     ASom    G    C        0      0        2 
  23 chr23_32202988     HCab    G    C        1      2        2 
  23 chr23_32202988     HPrz    G    C        1      2        2 
  23 chr23_32202988     ZBoe    G    C        0      0        2 
  23 chr23_32202988     ZGre    G    C        0      0        2 
  23 chr23_32202988     ZHar    G    C        0      0        2 
  23 chr23_32202988   Sample    G    C        0      0        2 
  23 chr23_32207655     AAsi    T    C        1      2        2 
  23 chr23_32207655     AKia    T    C        0      0        2 
  23 chr23_32207655     AOna    T    C        0      0        2 
  23 chr23_32207655     ASom    T    C        1      2        2 
  23 chr23_32207655     HCab    T    C        0      0        2 
  23 chr23_32207655     HPrz    T    C        0      0        2 
  23 chr23_32207655     ZBoe    T    C        0      0        2 
  23 chr23_32207655     ZGre    T    C        0      0        2 
  23 chr23_32207655     ZHar    T    C        0      0        2 
  23 chr23_32207655   Sample    T    C        1      2        2 
  23 chr23_32214174     AAsi    T    C        0      0        2 
  23 chr23_32214174     AKia    T    C        0      0        2 
  23 chr23_32214174     AOna    T    C        0      0        2 
  23 chr23_32214174     ASom    T    C        0      0        2 
  23 chr23_32214174     HCab    T    C        0      0        2 
  23 chr23_32214174     HPrz    T    C        0      0        2 
  23 chr23_32214174     ZBoe    T    C      0.5      1        2 
  23 chr23_32214174     ZGre    T    C        0      0        2 
  23 chr23_32214174     ZHar    T    C        0      0        2 
  23 chr23_32214174   Sample    T    C        0      0        2 
  23 chr23_32225016     AAsi    A    G        0      0        2 
  23 chr23_32225016     AKia    A    G        0      0        2 
  23 chr23_32225016     AOna    A    G      0.5      1        2 
  23 chr23_32225016     ASom    A    G        0      0        2 
  23 chr23_32225016     HCab    A    G        0      0        2 
  23 chr23_32225016     HPrz    A    G        0      0        2 
  23 chr23_32225016     ZBoe    A    G        0      0        2 
  23 chr23_32225016     ZGre    A    G        0      0        2 
  23 chr23_32225016     ZHar    A    G        0      0        2 
  23 chr23_32225016   Sample    A    G        0      0        2 
  23 chr23_32233024     AAsi    G    A        0      0        2 
  23 chr23_32233024     AKia    G    A        1      2        2 
  23 chr23_32233024     AOna    G    A      0.5      1        2 
  23 chr23_32233024     ASom    G    A        0      0        2 
  23 chr23_32233024     HCab    G    A        0      0        2 
  23 chr23_32233024     HPrz    G    A        0      0        2 
  23 chr23_32233024     ZBoe    G    A        1      2        2 
  23 chr23_32233024     ZGre    G    A        1      2        2 
  23 chr23_32233024     ZHar    G    A        1      2        2 
  23 chr23_32233024   Sample    G    A        0      0        2 
  23 chr23_32240956     AAsi    C    T        1      2        2 
  23 chr23_32240956     AKia    C    T        0      0        2 
  23 chr23_32240956     AOna    C    T        0      0        2 
  23 chr23_32240956     ASom    C    T        0      0        2 
  23 chr23_32240956     HCab    C    T        1      2        2 
  23 chr23_32240956     HPrz    C    T      0.5      1        2 
  23 chr23_32240956     ZBoe    C    T        0      0        2 
  23 chr23_32240956     ZGre    C    T        0      0        2 
  23 chr23_32240956     ZHar    C    T        0      0        2 
  23 chr23_32240956   Sample    C    T        1      2        2 
  23 chr23_32247964     AAsi    C    T        0      0        2 
  23 chr23_32247964     AKia    C    T        0      0        2 
  23 chr23_32247964     AOna    C    T        0      0        2 
  23 chr23_32247964     ASom    C    T        0      0        2 
  23 chr23_32247964     HCab    C    T        0      0        2 
  23 chr23_32247964     HPrz    C    T      0.5      1        2 
  23 chr23_32247964     ZBoe    C    T        0      0        2 
  23 chr23_32247964     ZGre    C    T        0      0        2 
  23 chr23_32247964     ZHar    C    T        0      0        2 
  23 chr23_32247964   Sample    C    T        0      0        2 
  23 chr23_32254525     AAsi    T    A        0      0        2 
  23 chr23_32254525     AKia    T    A        0      0        2 
  23 chr23_32254525     AOna    T    A        0      0        2 
  23 chr23_32254525     ASom    T    A        0      0        2 
  23 chr23_32254525     HCab    T    A        0      0        2 
  23 chr23_32254525     HPrz    T    A      0.5      1        2 
  23 chr23_32254525     ZBoe    T    A        0      0        2 
  23 chr23_32254525     ZGre    T    A        0      0        2 
  23 chr23_32254525     ZHar    T    A        0      0        2 
  23 chr23_32254525   Sample    T    A        0      0        2 
  23 chr23_32266913     AAsi    T    C        0      0        2 
  23 chr23_32266913     AKia    T    C        1      2        2 
  23 chr23_32266913     AOna    T    C      0.5      1        2 
  23 chr23_32266913     ASom    T    C        0      0        2 
  23 chr23_32266913     HCab    T    C        0      0        2 
  23 chr23_32266913     HPrz    T    C        0      0        2 
  23 chr23_32266913     ZBoe    T    C        0      0        2 
  23 chr23_32266913     ZGre    T    C        0      0        2 
  23 chr23_32266913     ZHar    T    C        0      0        2 
  23 chr23_32266913   Sample    T    C        0      0        2 
  23 chr23_32271901     AAsi    C    A        0      0        2 
  23 chr23_32271901     AKia    C    A        0      0        2 
  23 chr23_32271901     AOna    C    A        0      0        2 
  23 chr23_32271901     ASom    C    A        0      0        2 
  23 chr23_32271901     HCab    C    A        1      2        2 
  23 chr23_32271901     HPrz    C    A        1      2        2 
  23 chr23_32271901     ZBoe    C    A        0      0        2 
  23 chr23_32271901     ZGre    C    A        0      0        2 
  23 chr23_32271901     ZHar    C    A        0      0        2 
  23 chr23_32271901   Sample    C    A        0      0        2 
  23 chr23_32280560     AAsi    C    A        0      0        2 
  23 chr23_32280560     AKia    C    A        0      0        2 
  23 chr23_32280560     AOna    C    A        0      0        2 
  23 chr23_32280560     ASom    C    A        0      0        2 
  23 chr23_32280560     HCab    C    A        0      0        2 
  23 chr23_32280560     HPrz    C    A        0      0        2 
  23 chr23_32280560     ZBoe    C    A        0      0        2 
  23 chr23_32280560     ZGre    C    A        0      0        2 
  23 chr23_32280560     ZHar    C    A      0.5      1        2 
  23 chr23_32280560   Sample    C    A        0      0        2 
  23 chr23_32286704     AAsi    C    T        0      0        2 
  23 chr23_32286704     AKia    C    T        0      0        2 
  23 chr23_32286704     AOna    C    T        0      0        2 
  23 chr23_32286704     ASom    C    T        0      0        2 
  23 chr23_32286704     HCab    C    T        1      2        2 
  23 chr23_32286704     HPrz    C    T        1      2        2 
  23 chr23_32286704     ZBoe    C    T        0      0        2 
  23 chr23_32286704     ZGre    C    T        0      0        2 
  23 chr23_32286704     ZHar    C    T        0      0        2 
  23 chr23_32286704   Sample    C    T        0      0        2 
  23 chr23_32286755     AAsi    G    T        0      0        2 
  23 chr23_32286755     AKia    G    T        0      0        2 
  23 chr23_32286755     AOna    G    T        0      0        2 
  23 chr23_32286755     ASom    G    T        0      0        2 
  23 chr23_32286755     HCab    G    T        0      0        2 
  23 chr23_32286755     HPrz    G    T        0      0        2 
  23 chr23_32286755     ZBoe    G    T        1      2        2 
  23 chr23_32286755     ZGre    G    T        0      0        2 
  23 chr23_32286755     ZHar    G    T        0      0        2 
  23 chr23_32286755   Sample    G    T        0      0        2 
  23 chr23_32286837     AAsi    A    G        0      0        2 
  23 chr23_32286837     AKia    A    G        0      0        2 
  23 chr23_32286837     AOna    A    G        0      0        2 
  23 chr23_32286837     ASom    A    G        1      2        2 
  23 chr23_32286837     HCab    A    G        0      0        2 
  23 chr23_32286837     HPrz    A    G        0      0        2 
  23 chr23_32286837     ZBoe    A    G        0      0        2 
  23 chr23_32286837     ZGre    A    G        0      0        2 
  23 chr23_32286837     ZHar    A    G        0      0        2 
  23 chr23_32286837   Sample    A    G        0      0        2 
  23 chr23_32295695     AAsi    G    A        1      2        2 
  23 chr23_32295695     AKia    G    A        0      0        2 
  23 chr23_32295695     AOna    G    A        0      0        2 
  23 chr23_32295695     ASom    G    A        1      2        2 
  23 chr23_32295695     HCab    G    A        0      0        2 
  23 chr23_32295695     HPrz    G    A        0      0        2 
  23 chr23_32295695     ZBoe    G    A        0      0        2 
  23 chr23_32295695     ZGre    G    A        0      0        2 
  23 chr23_32295695     ZHar    G    A        0      0        2 
  23 chr23_32295695   Sample    G    A        1      2        2 
  23 chr23_32296202     AAsi    A    G        0      0        2 
  23 chr23_32296202     AKia    A    G        0      0        2 
  23 chr23_32296202     AOna    A    G        0      0        2 
  23 chr23_32296202     ASom    A    G        0      0        2 
  23 chr23_32296202     HCab    A    G        0      0        2 
  23 chr23_32296202     HPrz    A    G        0      0        2 
  23 chr23_32296202     ZBoe    A    G        0      0        2 
  23 chr23_32296202     ZGre    A    G        0      0        2 
  23 chr23_32296202     ZHar    A    G      0.5      1        2 
  23 chr23_32296202   Sample    A    G        0      0        2 
  23 chr23_32296698     AAsi    G    A        0      0        2 
  23 chr23_32296698     AKia    G    A        0      0        2 
  23 chr23_32296698     AOna    G    A        0      0        2 
  23 chr23_32296698     ASom    G    A        0      0        2 
  23 chr23_32296698     HCab    G    A        0      0        2 
  23 chr23_32296698     HPrz    G    A        0      0        2 
  23 chr23_32296698     ZBoe    G    A        0      0        2 
  23 chr23_32296698     ZGre    G    A        0      0        2 
  23 chr23_32296698     ZHar    G    A      0.5      1        2 
  23 chr23_32296698   Sample    G    A        0      0        2 
  23 chr23_32302221     AAsi    C    T        0      0        2 
  23 chr23_32302221     AKia    C    T        0      0        2 
  23 chr23_32302221     AOna    C    T      0.5      1        2 
  23 chr23_32302221     ASom    C    T        0      0        2 
  23 chr23_32302221     HCab    C    T        0      0        2 
  23 chr23_32302221     HPrz    C    T        0      0        2 
  23 chr23_32302221     ZBoe    C    T        0      0        2 
  23 chr23_32302221     ZGre    C    T        0      0        2 
  23 chr23_32302221     ZHar    C    T        0      0        2 
  23 chr23_32302221   Sample    C    T        0      0        2 
  23 chr23_32302714     AAsi    C    A        0      0        2 
  23 chr23_32302714     AKia    C    A        0      0        2 
  23 chr23_32302714     AOna    C    A        0      0        2 
  23 chr23_32302714     ASom    C    A        0      0        2 
  23 chr23_32302714     HCab    C    A        1      2        2 
  23 chr23_32302714     HPrz    C    A        1      2        2 
  23 chr23_32302714     ZBoe    C    A        0      0        2 
  23 chr23_32302714     ZGre    C    A        0      0        2 
  23 chr23_32302714     ZHar    C    A        0      0        2 
  23 chr23_32302714   Sample    C    A        0      0        2 
  23 chr23_32303817     AAsi    G    T        0      0        2 
  23 chr23_32303817     AKia    G    T        0      0        2 
  23 chr23_32303817     AOna    G    T        0      0        2 
  23 chr23_32303817     ASom    G    T        0      0        2 
  23 chr23_32303817     HCab    G    T        0      0        2 
  23 chr23_32303817     HPrz    G    T        0      0        2 
  23 chr23_32303817     ZBoe    G    T        0      0        2 
  23 chr23_32303817     ZGre    G    T        1      2        2 
  23 chr23_32303817     ZHar    G    T        0      0        2 
  23 chr23_32303817   Sample    G    T        0      0        2 
  23 chr23_32310490     AAsi    A    T        0      0        2 
  23 chr23_32310490     AKia    A    T        0      0        2 
  23 chr23_32310490     AOna    A    T        0      0        2 
  23 chr23_32310490     ASom    A    T        0      0        2 
  23 chr23_32310490     HCab    A    T        0      0        2 
  23 chr23_32310490     HPrz    A    T        0      0        2 
  23 chr23_32310490     ZBoe    A    T        0      0        2 
  23 chr23_32310490     ZGre    A    T        0      0        2 
  23 chr23_32310490     ZHar    A    T      0.5      1        2 
  23 chr23_32310490   Sample    A    T        0      0        2 
  23 chr23_32318568     AAsi    C    G        0      0        2 
  23 chr23_32318568     AKia    C    G        0      0        2 
  23 chr23_32318568     AOna    C    G      0.5      1        2 
  23 chr23_32318568     ASom    C    G        0      0        2 
  23 chr23_32318568     HCab    C    G        0      0        2 
  23 chr23_32318568     HPrz    C    G        0      0        2 
  23 chr23_32318568     ZBoe    C    G        0      0        2 
  23 chr23_32318568     ZGre    C    G        0      0        2 
  23 chr23_32318568     ZHar    C    G        0      0        2 
  23 chr23_32318568   Sample    C    G        0      0        2 
  23 chr23_32324934     AAsi    C    T        0      0        2 
  23 chr23_32324934     AKia    C    T        0      0        2 
  23 chr23_32324934     AOna    C    T        0      0        2 
  23 chr23_32324934     ASom    C    T        0      0        2 
  23 chr23_32324934     HCab    C    T        0      0        2 
  23 chr23_32324934     HPrz    C    T        0      0        2 
  23 chr23_32324934     ZBoe    C    T        0      0        2 
  23 chr23_32324934     ZGre    C    T      0.5      1        2 
  23 chr23_32324934     ZHar    C    T        0      0        2 
  23 chr23_32324934   Sample    C    T        0      0        2 
  23 chr23_32327745     AAsi    T    A        0      0        2 
  23 chr23_32327745     AKia    T    A        0      0        2 
  23 chr23_32327745     AOna    T    A        0      0        2 
  23 chr23_32327745     ASom    T    A      0.5      1        2 
  23 chr23_32327745     HCab    T    A        0      0        2 
  23 chr23_32327745     HPrz    T    A        0      0        2 
  23 chr23_32327745     ZBoe    T    A        0      0        2 
  23 chr23_32327745     ZGre    T    A        0      0        2 
  23 chr23_32327745     ZHar    T    A        0      0        2 
  23 chr23_32327745   Sample    T    A        0      0        2 
  23 chr23_32349269     AAsi    C    A        0      0        2 
  23 chr23_32349269     AKia    C    A        0      0        2 
  23 chr23_32349269     AOna    C    A        0      0        2 
  23 chr23_32349269     ASom    C    A        0      0        2 
  23 chr23_32349269     HCab    C    A        0      0        2 
  23 chr23_32349269     HPrz    C    A      0.5      1        2 
  23 chr23_32349269     ZBoe    C    A        0      0        2 
  23 chr23_32349269     ZGre    C    A        0      0        2 
  23 chr23_32349269     ZHar    C    A        0      0        2 
  23 chr23_32349269   Sample    C    A        0      0        2 
  23 chr23_32351570     AAsi    A    G        0      0        2 
  23 chr23_32351570     AKia    A    G        0      0        2 
  23 chr23_32351570     AOna    A    G        0      0        2 
  23 chr23_32351570     ASom    A    G        0      0        2 
  23 chr23_32351570     HCab    A    G        1      2        2 
  23 chr23_32351570     HPrz    A    G        1      2        2 
  23 chr23_32351570     ZBoe    A    G        0      0        2 
  23 chr23_32351570     ZGre    A    G        0      0        2 
  23 chr23_32351570     ZHar    A    G        0      0        2 
  23 chr23_32351570   Sample    A    G        0      0        2 
  23 chr23_32360708     AAsi    G    C        0      0        2 
  23 chr23_32360708     AKia    G    C        0      0        2 
  23 chr23_32360708     AOna    G    C        0      0        2 
  23 chr23_32360708     ASom    G    C        0      0        2 
  23 chr23_32360708     HCab    G    C        1      2        2 
  23 chr23_32360708     HPrz    G    C        1      2        2 
  23 chr23_32360708     ZBoe    G    C        0      0        2 
  23 chr23_32360708     ZGre    G    C        0      0        2 
  23 chr23_32360708     ZHar    G    C        0      0        2 
  23 chr23_32360708   Sample    G    C        0      0        2 
  23 chr23_32368121     AAsi    G    T        0      0        2 
  23 chr23_32368121     AKia    G    T        0      0        2 
  23 chr23_32368121     AOna    G    T        0      0        2 
  23 chr23_32368121     ASom    G    T        0      0        2 
  23 chr23_32368121     HCab    G    T        0      0        2 
  23 chr23_32368121     HPrz    G    T        0      0        2 
  23 chr23_32368121     ZBoe    G    T      0.5      1        2 
  23 chr23_32368121     ZGre    G    T        0      0        2 
  23 chr23_32368121     ZHar    G    T        0      0        2 
  23 chr23_32368121   Sample    G    T        0      0        2 
  23 chr23_32370066     AAsi    T    C        0      0        2 
  23 chr23_32370066     AKia    T    C        0      0        2 
  23 chr23_32370066     AOna    T    C        0      0        2 
  23 chr23_32370066     ASom    T    C        0      0        2 
  23 chr23_32370066     HCab    T    C        1      2        2 
  23 chr23_32370066     HPrz    T    C        1      2        2 
  23 chr23_32370066     ZBoe    T    C        0      0        2 
  23 chr23_32370066     ZGre    T    C        0      0        2 
  23 chr23_32370066     ZHar    T    C        1      2        2 
  23 chr23_32370066   Sample    T    C        0      0        2 
  23 chr23_32371056     AAsi    C    A        0      0        2 
  23 chr23_32371056     AKia    C    A        1      2        2 
  23 chr23_32371056     AOna    C    A        1      2        2 
  23 chr23_32371056     ASom    C    A        0      0        2 
  23 chr23_32371056     HCab    C    A        0      0        2 
  23 chr23_32371056     HPrz    C    A        0      0        2 
  23 chr23_32371056     ZBoe    C    A        0      0        2 
  23 chr23_32371056     ZGre    C    A        0      0        2 
  23 chr23_32371056     ZHar    C    A        0      0        2 
  23 chr23_32371056   Sample    C    A        0      0        2 
  23 chr23_32373900     AAsi    T    C        0      0        2 
  23 chr23_32373900     AKia    T    C        0      0        2 
  23 chr23_32373900     AOna    T    C        0      0        2 
  23 chr23_32373900     ASom    T    C        0      0        2 
  23 chr23_32373900     HCab    T    C        1      2        2 
  23 chr23_32373900     HPrz    T    C        1      2        2 
  23 chr23_32373900     ZBoe    T    C        0      0        2 
  23 chr23_32373900     ZGre    T    C        0      0        2 
  23 chr23_32373900     ZHar    T    C        0      0        2 
  23 chr23_32373900   Sample    T    C        0      0        2 
  23 chr23_32377819     AAsi    T    G        0      0        2 
  23 chr23_32377819     AKia    T    G        0      0        2 
  23 chr23_32377819     AOna    T    G        0      0        2 
  23 chr23_32377819     ASom    T    G        0      0        2 
  23 chr23_32377819     HCab    T    G        1      2        2 
  23 chr23_32377819     HPrz    T    G        1      2        2 
  23 chr23_32377819     ZBoe    T    G        0      0        2 
  23 chr23_32377819     ZGre    T    G        0      0        2 
  23 chr23_32377819     ZHar    T    G        0      0        2 
  23 chr23_32377819   Sample    T    G        0      0        2 
  23 chr23_32384519     AAsi    T    C        0      0        2 
  23 chr23_32384519     AKia    T    C      0.5      1        2 
  23 chr23_32384519     AOna    T    C      0.5      1        2 
  23 chr23_32384519     ASom    T    C        0      0        2 
  23 chr23_32384519     HCab    T    C        0      0        2 
  23 chr23_32384519     HPrz    T    C        0      0        2 
  23 chr23_32384519     ZBoe    T    C        0      0        2 
  23 chr23_32384519     ZGre    T    C        0      0        2 
  23 chr23_32384519     ZHar    T    C        0      0        2 
  23 chr23_32384519   Sample    T    C        0      0        2 
  23 chr23_32387924     AAsi    C    T        0      0        2 
  23 chr23_32387924     AKia    C    T      0.5      1        2 
  23 chr23_32387924     AOna    C    T        1      2        2 
  23 chr23_32387924     ASom    C    T        0      0        2 
  23 chr23_32387924     HCab    C    T        0      0        2 
  23 chr23_32387924     HPrz    C    T        0      0        2 
  23 chr23_32387924     ZBoe    C    T        0      0        2 
  23 chr23_32387924     ZGre    C    T        0      0        2 
  23 chr23_32387924     ZHar    C    T        0      0        2 
  23 chr23_32387924   Sample    C    T        0      0        2 
  23 chr23_32407685     AAsi    G    C        0      0        2 
  23 chr23_32407685     AKia    G    C        0      0        2 
  23 chr23_32407685     AOna    G    C        0      0        2 
  23 chr23_32407685     ASom    G    C      0.5      1        2 
  23 chr23_32407685     HCab    G    C        0      0        2 
  23 chr23_32407685     HPrz    G    C        0      0        2 
  23 chr23_32407685     ZBoe    G    C        0      0        2 
  23 chr23_32407685     ZGre    G    C        0      0        2 
  23 chr23_32407685     ZHar    G    C        0      0        2 
  23 chr23_32407685   Sample    G    C        0      0        2 
  23 chr23_32408964     AAsi    G    C        0      0        2 
  23 chr23_32408964     AKia    G    C        0      0        2 
  23 chr23_32408964     AOna    G    C        0      0        2 
  23 chr23_32408964     ASom    G    C        0      0        2 
  23 chr23_32408964     HCab    G    C        0      0        2 
  23 chr23_32408964     HPrz    G    C        0      0        2 
  23 chr23_32408964     ZBoe    G    C      0.5      1        2 
  23 chr23_32408964     ZGre    G    C        0      0        2 
  23 chr23_32408964     ZHar    G    C        0      0        2 
  23 chr23_32408964   Sample    G    C        0      0        2 
  23 chr23_32413620     AAsi    A    G        0      0        2 
  23 chr23_32413620     AKia    A    G        0      0        2 
  23 chr23_32413620     AOna    A    G        0      0        2 
  23 chr23_32413620     ASom    A    G        0      0        2 
  23 chr23_32413620     HCab    A    G        0      0        2 
  23 chr23_32413620     HPrz    A    G      0.5      1        2 
  23 chr23_32413620     ZBoe    A    G        0      0        2 
  23 chr23_32413620     ZGre    A    G        0      0        2 
  23 chr23_32413620     ZHar    A    G        0      0        2 
  23 chr23_32413620   Sample    A    G        0      0        2 
  23 chr23_32421040     AAsi    T    A        0      0        2 
  23 chr23_32421040     AKia    T    A        0      0        2 
  23 chr23_32421040     AOna    T    A        0      0        2 
  23 chr23_32421040     ASom    T    A      0.5      1        2 
  23 chr23_32421040     HCab    T    A        0      0        2 
  23 chr23_32421040     HPrz    T    A        0      0        2 
  23 chr23_32421040     ZBoe    T    A        0      0        2 
  23 chr23_32421040     ZGre    T    A        0      0        2 
  23 chr23_32421040     ZHar    T    A        0      0        2 
  23 chr23_32421040   Sample    T    A        0      0        2 
  23 chr23_32423858     AAsi    A    G        0      0        2 
  23 chr23_32423858     AKia    A    G        0      0        2 
  23 chr23_32423858     AOna    A    G        0      0        2 
  23 chr23_32423858     ASom    A    G        0      0        2 
  23 chr23_32423858     HCab    A    G        0      0        2 
  23 chr23_32423858     HPrz    A    G        0      0        2 
  23 chr23_32423858     ZBoe    A    G        0      0        2 
  23 chr23_32423858     ZGre    A    G        0      0        2 
  23 chr23_32423858     ZHar    A    G      0.5      1        2 
  23 chr23_32423858   Sample    A    G        0      0        2 
  23 chr23_32431008     AAsi    A    G        0      0        2 
  23 chr23_32431008     AKia    A    G        0      0        2 
  23 chr23_32431008     AOna    A    G        0      0        2 
  23 chr23_32431008     ASom    A    G        0      0        2 
  23 chr23_32431008     HCab    A    G        0      0        2 
  23 chr23_32431008     HPrz    A    G        0      0        2 
  23 chr23_32431008     ZBoe    A    G        0      0        2 
  23 chr23_32431008     ZGre    A    G        0      0        2 
  23 chr23_32431008     ZHar    A    G        1      2        2 
  23 chr23_32431008   Sample    A    G        0      0        2 
  23 chr23_32438722     AAsi    C    T        0      0        2 
  23 chr23_32438722     AKia    C    T        0      0        2 
  23 chr23_32438722     AOna    C    T        0      0        2 
  23 chr23_32438722     ASom    C    T        0      0        2 
  23 chr23_32438722     HCab    C    T        1      2        2 
  23 chr23_32438722     HPrz    C    T        1      2        2 
  23 chr23_32438722     ZBoe    C    T        0      0        2 
  23 chr23_32438722     ZGre    C    T        0      0        2 
  23 chr23_32438722     ZHar    C    T        0      0        2 
  23 chr23_32438722   Sample    C    T        0      0        2 
  23 chr23_32439476     AAsi    G    C        0      0        2 
  23 chr23_32439476     AKia    G    C        0      0        2 
  23 chr23_32439476     AOna    G    C        0      0        2 
  23 chr23_32439476     ASom    G    C        0      0        2 
  23 chr23_32439476     HCab    G    C        1      2        2 
  23 chr23_32439476     HPrz    G    C        1      2        2 
  23 chr23_32439476     ZBoe    G    C        0      0        2 
  23 chr23_32439476     ZGre    G    C        0      0        2 
  23 chr23_32439476     ZHar    G    C        0      0        2 
  23 chr23_32439476   Sample    G    C        0      0        2 
  23 chr23_32441226     AAsi    C    T        0      0        2 
  23 chr23_32441226     AKia    C    T        0      0        2 
  23 chr23_32441226     AOna    C    T        0      0        2 
  23 chr23_32441226     ASom    C    T        0      0        2 
  23 chr23_32441226     HCab    C    T        1      2        2 
  23 chr23_32441226     HPrz    C    T        1      2        2 
  23 chr23_32441226     ZBoe    C    T        0      0        2 
  23 chr23_32441226     ZGre    C    T        0      0        2 
  23 chr23_32441226     ZHar    C    T        0      0        2 
  23 chr23_32441226   Sample    C    T        0      0        2 
  23 chr23_32443181     AAsi    C    T        0      0        2 
  23 chr23_32443181     AKia    C    T        0      0        2 
  23 chr23_32443181     AOna    C    T      0.5      1        2 
  23 chr23_32443181     ASom    C    T        0      0        2 
  23 chr23_32443181     HCab    C    T        0      0        2 
  23 chr23_32443181     HPrz    C    T        0      0        2 
  23 chr23_32443181     ZBoe    C    T        0      0        2 
  23 chr23_32443181     ZGre    C    T        0      0        2 
  23 chr23_32443181     ZHar    C    T        0      0        2 
  23 chr23_32443181   Sample    C    T        0      0        2 
  23 chr23_32468256     AAsi    C    A        0      0        2 
  23 chr23_32468256     AKia    C    A        0      0        2 
  23 chr23_32468256     AOna    C    A        0      0        2 
  23 chr23_32468256     ASom    C    A      0.5      1        2 
  23 chr23_32468256     HCab    C    A        0      0        2 
  23 chr23_32468256     HPrz    C    A        0      0        2 
  23 chr23_32468256     ZBoe    C    A        0      0        2 
  23 chr23_32468256     ZGre    C    A        0      0        2 
  23 chr23_32468256     ZHar    C    A        0      0        2 
  23 chr23_32468256   Sample    C    A        0      0        2 
  23 chr23_32471459     AAsi    C    T      0.5      1        2 
  23 chr23_32471459     AKia    C    T        0      0        2 
  23 chr23_32471459     AOna    C    T        0      0        2 
  23 chr23_32471459     ASom    C    T        0      0        2 
  23 chr23_32471459     HCab    C    T        0      0        2 
  23 chr23_32471459     HPrz    C    T        0      0        2 
  23 chr23_32471459     ZBoe    C    T        0      0        2 
  23 chr23_32471459     ZGre    C    T        0      0        2 
  23 chr23_32471459     ZHar    C    T        0      0        2 
  23 chr23_32471459   Sample    C    T        0      0        2 
  23 chr23_32480015     AAsi    G    C        0      0        2 
  23 chr23_32480015     AKia    G    C        0      0        2 
  23 chr23_32480015     AOna    G    C        0      0        2 
  23 chr23_32480015     ASom    G    C        0      0        2 
  23 chr23_32480015     HCab    G    C        1      2        2 
  23 chr23_32480015     HPrz    G    C        1      2        2 
  23 chr23_32480015     ZBoe    G    C        0      0        2 
  23 chr23_32480015     ZGre    G    C        0      0        2 
  23 chr23_32480015     ZHar    G    C        0      0        2 
  23 chr23_32480015   Sample    G    C        0      0        2 
  23 chr23_32480916     AAsi    A    G        0      0        2 
  23 chr23_32480916     AKia    A    G        0      0        2 
  23 chr23_32480916     AOna    A    G        0      0        2 
  23 chr23_32480916     ASom    A    G        0      0        2 
  23 chr23_32480916     HCab    A    G        1      2        2 
  23 chr23_32480916     HPrz    A    G        1      2        2 
  23 chr23_32480916     ZBoe    A    G        0      0        2 
  23 chr23_32480916     ZGre    A    G        0      0        2 
  23 chr23_32480916     ZHar    A    G        0      0        2 
  23 chr23_32480916   Sample    A    G        0      0        2 
  23 chr23_32491336     AAsi    T    C        0      0        2 
  23 chr23_32491336     AKia    T    C        0      0        2 
  23 chr23_32491336     AOna    T    C        0      0        2 
  23 chr23_32491336     ASom    T    C        0      0        2 
  23 chr23_32491336     HCab    T    C        0      0        2 
  23 chr23_32491336     HPrz    T    C        0      0        2 
  23 chr23_32491336     ZBoe    T    C        0      0        2 
  23 chr23_32491336     ZGre    T    C        0      0        2 
  23 chr23_32491336     ZHar    T    C      0.5      1        2 
  23 chr23_32491336   Sample    T    C        0      0        2 
  23 chr23_32502426     AAsi    G    C        0      0        2 
  23 chr23_32502426     AKia    G    C        0      0        2 
  23 chr23_32502426     AOna    G    C        0      0        2 
  23 chr23_32502426     ASom    G    C        0      0        2 
  23 chr23_32502426     HCab    G    C        1      2        2 
  23 chr23_32502426     HPrz    G    C        1      2        2 
  23 chr23_32502426     ZBoe    G    C        0      0        2 
  23 chr23_32502426     ZGre    G    C        0      0        2 
  23 chr23_32502426     ZHar    G    C        0      0        2 
  23 chr23_32502426   Sample    G    C        0      0        2 
  23 chr23_32505200     AAsi    G    A        0      0        2 
  23 chr23_32505200     AKia    G    A        0      0        2 
  23 chr23_32505200     AOna    G    A        0      0        2 
  23 chr23_32505200     ASom    G    A        0      0        2 
  23 chr23_32505200     HCab    G    A        0      0        2 
  23 chr23_32505200     HPrz    G    A      0.5      1        2 
  23 chr23_32505200     ZBoe    G    A        0      0        2 
  23 chr23_32505200     ZGre    G    A        0      0        2 
  23 chr23_32505200     ZHar    G    A        0      0        2 
  23 chr23_32505200   Sample    G    A        0      0        2 
  23 chr23_32510665     AAsi    C    T        0      0        2 
  23 chr23_32510665     AKia    C    T        0      0        2 
  23 chr23_32510665     AOna    C    T        0      0        2 
  23 chr23_32510665     ASom    C    T        0      0        2 
  23 chr23_32510665     HCab    C    T        0      0        2 
  23 chr23_32510665     HPrz    C    T        0      0        2 
  23 chr23_32510665     ZBoe    C    T      0.5      1        2 
  23 chr23_32510665     ZGre    C    T        1      2        2 
  23 chr23_32510665     ZHar    C    T        1      2        2 
  23 chr23_32510665   Sample    C    T        0      0        2 
  23 chr23_32511477     AAsi    C    A        0      0        2 
  23 chr23_32511477     AKia    C    A        0      0        2 
  23 chr23_32511477     AOna    C    A        0      0        2 
  23 chr23_32511477     ASom    C    A        0      0        2 
  23 chr23_32511477     HCab    C    A        0      0        2 
  23 chr23_32511477     HPrz    C    A        0      0        2 
  23 chr23_32511477     ZBoe    C    A        0      0        2 
  23 chr23_32511477     ZGre    C    A        0      0        2 
  23 chr23_32511477     ZHar    C    A      0.5      1        2 
  23 chr23_32511477   Sample    C    A        0      0        2 
  23 chr23_32519970     AAsi    T    C        0      0        2 
  23 chr23_32519970     AKia    T    C        1      2        2 
  23 chr23_32519970     AOna    T    C        1      2        2 
  23 chr23_32519970     ASom    T    C        0      0        2 
  23 chr23_32519970     HCab    T    C        0      0        2 
  23 chr23_32519970     HPrz    T    C        0      0        2 
  23 chr23_32519970     ZBoe    T    C        0      0        2 
  23 chr23_32519970     ZGre    T    C        0      0        2 
  23 chr23_32519970     ZHar    T    C        0      0        2 
  23 chr23_32519970   Sample    T    C        0      0        2 
  23 chr23_32522970     AAsi    C    A        0      0        2 
  23 chr23_32522970     AKia    C    A        0      0        2 
  23 chr23_32522970     AOna    C    A        0      0        2 
  23 chr23_32522970     ASom    C    A        0      0        2 
  23 chr23_32522970     HCab    C    A        1      2        2 
  23 chr23_32522970     HPrz    C    A        1      2        2 
  23 chr23_32522970     ZBoe    C    A        0      0        2 
  23 chr23_32522970     ZGre    C    A        0      0        2 
  23 chr23_32522970     ZHar    C    A        0      0        2 
  23 chr23_32522970   Sample    C    A        0      0        2 
  23 chr23_32523941     AAsi    A    G        0      0        2 
  23 chr23_32523941     AKia    A    G        0      0        2 
  23 chr23_32523941     AOna    A    G        0      0        2 
  23 chr23_32523941     ASom    A    G        0      0        2 
  23 chr23_32523941     HCab    A    G        0      0        2 
  23 chr23_32523941     HPrz    A    G        0      0        2 
  23 chr23_32523941     ZBoe    A    G        0      0        2 
  23 chr23_32523941     ZGre    A    G        0      0        2 
  23 chr23_32523941     ZHar    A    G      0.5      1        2 
  23 chr23_32523941   Sample    A    G        0      0        2 
  23 chr23_32527570     AAsi    A    C        0      0        2 
  23 chr23_32527570     AKia    A    C        0      0        2 
  23 chr23_32527570     AOna    A    C      0.5      1        2 
  23 chr23_32527570     ASom    A    C        0      0        2 
  23 chr23_32527570     HCab    A    C        0      0        2 
  23 chr23_32527570     HPrz    A    C        0      0        2 
  23 chr23_32527570     ZBoe    A    C        0      0        2 
  23 chr23_32527570     ZGre    A    C        0      0        2 
  23 chr23_32527570     ZHar    A    C        0      0        2 
  23 chr23_32527570   Sample    A    C        0      0        2 
  23 chr23_32530965     AAsi    C    T        0      0        2 
  23 chr23_32530965     AKia    C    T        0      0        2 
  23 chr23_32530965     AOna    C    T        0      0        2 
  23 chr23_32530965     ASom    C    T        0      0        2 
  23 chr23_32530965     HCab    C    T        0      0        2 
  23 chr23_32530965     HPrz    C    T        0      0        2 
  23 chr23_32530965     ZBoe    C    T        0      0        2 
  23 chr23_32530965     ZGre    C    T      0.5      1        2 
  23 chr23_32530965     ZHar    C    T        0      0        2 
  23 chr23_32530965   Sample    C    T        0      0        2 
  23 chr23_32532895     AAsi    C    A        0      0        2 
  23 chr23_32532895     AKia    C    A        0      0        2 
  23 chr23_32532895     AOna    C    A        0      0        2 
  23 chr23_32532895     ASom    C    A        0      0        2 
  23 chr23_32532895     HCab    C    A        1      2        2 
  23 chr23_32532895     HPrz    C    A      0.5      1        2 
  23 chr23_32532895     ZBoe    C    A        0      0        2 
  23 chr23_32532895     ZGre    C    A        0      0        2 
  23 chr23_32532895     ZHar    C    A        0      0        2 
  23 chr23_32532895   Sample    C    A        0      0        2 
  23 chr23_32539336     AAsi    A    G        0      0        2 
  23 chr23_32539336     AKia    A    G        0      0        2 
  23 chr23_32539336     AOna    A    G        0      0        2 
  23 chr23_32539336     ASom    A    G        0      0        2 
  23 chr23_32539336     HCab    A    G        0      0        2 
  23 chr23_32539336     HPrz    A    G        0      0        2 
  23 chr23_32539336     ZBoe    A    G        0      0        2 
  23 chr23_32539336     ZGre    A    G      0.5      1        2 
  23 chr23_32539336     ZHar    A    G        0      0        2 
  23 chr23_32539336   Sample    A    G        0      0        2 
  23 chr23_32541775     AAsi    G    A      0.5      1        2 
  23 chr23_32541775     AKia    G    A        0      0        2 
  23 chr23_32541775     AOna    G    A        0      0        2 
  23 chr23_32541775     ASom    G    A        0      0        2 
  23 chr23_32541775     HCab    G    A        0      0        2 
  23 chr23_32541775     HPrz    G    A        0      0        2 
  23 chr23_32541775     ZBoe    G    A        0      0        2 
  23 chr23_32541775     ZGre    G    A        0      0        2 
  23 chr23_32541775     ZHar    G    A        0      0        2 
  23 chr23_32541775   Sample    G    A        1      2        2 
  23 chr23_32543066     AAsi    A    G        0      0        2 
  23 chr23_32543066     AKia    A    G        0      0        2 
  23 chr23_32543066     AOna    A    G        0      0        2 
  23 chr23_32543066     ASom    A    G        0      0        2 
  23 chr23_32543066     HCab    A    G        1      2        2 
  23 chr23_32543066     HPrz    A    G      0.5      1        2 
  23 chr23_32543066     ZBoe    A    G        0      0        2 
  23 chr23_32543066     ZGre    A    G        0      0        2 
  23 chr23_32543066     ZHar    A    G        0      0        2 
  23 chr23_32543066   Sample    A    G        0      0        2 
  23 chr23_32578801     AAsi    G    A      0.5      1        2 
  23 chr23_32578801     AKia    G    A        0      0        2 
  23 chr23_32578801     AOna    G    A        0      0        2 
  23 chr23_32578801     ASom    G    A        1      2        2 
  23 chr23_32578801     HCab    G    A        1      2        2 
  23 chr23_32578801     HPrz    G    A        1      2        2 
  23 chr23_32578801     ZBoe    G    A        0      0        2 
  23 chr23_32578801     ZGre    G    A        0      0        2 
  23 chr23_32578801     ZHar    G    A        0      0        2 
  23 chr23_32578801   Sample    G    A        1      2        2 
  23 chr23_32613934     AAsi    G    A        0      0        2 
  23 chr23_32613934     AKia    G    A        0      0        2 
  23 chr23_32613934     AOna    G    A        0      0        2 
  23 chr23_32613934     ASom    G    A        0      0        2 
  23 chr23_32613934     HCab    G    A        0      0        2 
  23 chr23_32613934     HPrz    G    A        0      0        2 
  23 chr23_32613934     ZBoe    G    A      0.5      1        2 
  23 chr23_32613934     ZGre    G    A        0      0        2 
  23 chr23_32613934     ZHar    G    A        0      0        2 
  23 chr23_32613934   Sample    G    A        0      0        2 
  23 chr23_32618186     AAsi    A    G        0      0        2 
  23 chr23_32618186     AKia    A    G        0      0        2 
  23 chr23_32618186     AOna    A    G        0      0        2 
  23 chr23_32618186     ASom    A    G        0      0        2 
  23 chr23_32618186     HCab    A    G        0      0        2 
  23 chr23_32618186     HPrz    A    G        0      0        2 
  23 chr23_32618186     ZBoe    A    G      0.5      1        2 
  23 chr23_32618186     ZGre    A    G        0      0        2 
  23 chr23_32618186     ZHar    A    G        0      0        2 
  23 chr23_32618186   Sample    A    G        0      0        2 
  23 chr23_32618816     AAsi    T    A        0      0        2 
  23 chr23_32618816     AKia    T    A        0      0        2 
  23 chr23_32618816     AOna    T    A        0      0        2 
  23 chr23_32618816     ASom    T    A        0      0        2 
  23 chr23_32618816     HCab    T    A        1      2        2 
  23 chr23_32618816     HPrz    T    A        1      2        2 
  23 chr23_32618816     ZBoe    T    A        0      0        2 
  23 chr23_32618816     ZGre    T    A        0      0        2 
  23 chr23_32618816     ZHar    T    A        0      0        2 
  23 chr23_32618816   Sample    T    A        0      0        2 
  23 chr23_32626242     AAsi    A    G        0      0        2 
  23 chr23_32626242     AKia    A    G        0      0        2 
  23 chr23_32626242     AOna    A    G        0      0        2 
  23 chr23_32626242     ASom    A    G        0      0        2 
  23 chr23_32626242     HCab    A    G        0      0        2 
  23 chr23_32626242     HPrz    A    G        0      0        2 
  23 chr23_32626242     ZBoe    A    G        0      0        2 
  23 chr23_32626242     ZGre    A    G      0.5      1        2 
  23 chr23_32626242     ZHar    A    G        0      0        2 
  23 chr23_32626242   Sample    A    G        0      0        2 
  23 chr23_32628853     AAsi    A    G        0      0        2 
  23 chr23_32628853     AKia    A    G      0.5      1        2 
  23 chr23_32628853     AOna    A    G        1      2        2 
  23 chr23_32628853     ASom    A    G        0      0        2 
  23 chr23_32628853     HCab    A    G        0      0        2 
  23 chr23_32628853     HPrz    A    G        0      0        2 
  23 chr23_32628853     ZBoe    A    G        0      0        2 
  23 chr23_32628853     ZGre    A    G        0      0        2 
  23 chr23_32628853     ZHar    A    G        0      0        2 
  23 chr23_32628853   Sample    A    G        0      0        2 
  23 chr23_32644946     AAsi    C    G        0      0        2 
  23 chr23_32644946     AKia    C    G        0      0        2 
  23 chr23_32644946     AOna    C    G        0      0        2 
  23 chr23_32644946     ASom    C    G        0      0        2 
  23 chr23_32644946     HCab    C    G        1      2        2 
  23 chr23_32644946     HPrz    C    G        1      2        2 
  23 chr23_32644946     ZBoe    C    G        0      0        2 
  23 chr23_32644946     ZGre    C    G        0      0        2 
  23 chr23_32644946     ZHar    C    G        0      0        2 
  23 chr23_32644946   Sample    C    G        0      0        2 
  23 chr23_32645326     AAsi    A    C        0      0        2 
  23 chr23_32645326     AKia    A    C        0      0        2 
  23 chr23_32645326     AOna    A    C        0      0        2 
  23 chr23_32645326     ASom    A    C        0      0        2 
  23 chr23_32645326     HCab    A    C        0      0        2 
  23 chr23_32645326     HPrz    A    C        0      0        2 
  23 chr23_32645326     ZBoe    A    C        0      0        2 
  23 chr23_32645326     ZGre    A    C        0      0        2 
  23 chr23_32645326     ZHar    A    C      0.5      1        2 
  23 chr23_32645326   Sample    A    C        0      0        2 
  23 chr23_32646651     AAsi    C    T        0      0        2 
  23 chr23_32646651     AKia    C    T        0      0        2 
  23 chr23_32646651     AOna    C    T        0      0        2 
  23 chr23_32646651     ASom    C    T        0      0        2 
  23 chr23_32646651     HCab    C    T        0      0        2 
  23 chr23_32646651     HPrz    C    T        0      0        2 
  23 chr23_32646651     ZBoe    C    T      0.5      1        2 
  23 chr23_32646651     ZGre    C    T        0      0        2 
  23 chr23_32646651     ZHar    C    T        0      0        2 
  23 chr23_32646651   Sample    C    T        0      0        2 
  23 chr23_32647084     AAsi    A    T        0      0        2 
  23 chr23_32647084     AKia    A    T        0      0        2 
  23 chr23_32647084     AOna    A    T        0      0        2 
  23 chr23_32647084     ASom    A    T        0      0        2 
  23 chr23_32647084     HCab    A    T        0      0        2 
  23 chr23_32647084     HPrz    A    T        0      0        2 
  23 chr23_32647084     ZBoe    A    T        0      0        2 
  23 chr23_32647084     ZGre    A    T        0      0        2 
  23 chr23_32647084     ZHar    A    T      0.5      1        2 
  23 chr23_32647084   Sample    A    T        0      0        2 
  23 chr23_32648174     AAsi    T    C        0      0        2 
  23 chr23_32648174     AKia    T    C        0      0        2 
  23 chr23_32648174     AOna    T    C        0      0        2 
  23 chr23_32648174     ASom    T    C        0      0        2 
  23 chr23_32648174     HCab    T    C        0      0        2 
  23 chr23_32648174     HPrz    T    C        0      0        2 
  23 chr23_32648174     ZBoe    T    C      0.5      1        2 
  23 chr23_32648174     ZGre    T    C        0      0        2 
  23 chr23_32648174     ZHar    T    C        0      0        2 
  23 chr23_32648174   Sample    T    C        0      0        2 
  23 chr23_32648886     AAsi    C    T        0      0        2 
  23 chr23_32648886     AKia    C    T        0      0        2 
  23 chr23_32648886     AOna    C    T        0      0        2 
  23 chr23_32648886     ASom    C    T        0      0        2 
  23 chr23_32648886     HCab    C    T        0      0        2 
  23 chr23_32648886     HPrz    C    T      0.5      1        2 
  23 chr23_32648886     ZBoe    C    T        0      0        2 
  23 chr23_32648886     ZGre    C    T        0      0        2 
  23 chr23_32648886     ZHar    C    T        0      0        2 
  23 chr23_32648886   Sample    C    T        0      0        2 
  23 chr23_32650227     AAsi    G    T        1      2        2 
  23 chr23_32650227     AKia    G    T        0      0        2 
  23 chr23_32650227     AOna    G    T        0      0        2 
  23 chr23_32650227     ASom    G    T        1      2        2 
  23 chr23_32650227     HCab    G    T        0      0        2 
  23 chr23_32650227     HPrz    G    T        0      0        2 
  23 chr23_32650227     ZBoe    G    T        0      0        2 
  23 chr23_32650227     ZGre    G    T        0      0        2 
  23 chr23_32650227     ZHar    G    T        0      0        2 
  23 chr23_32650227   Sample    G    T        1      2        2 
  23 chr23_32653979     AAsi    T    G        0      0        2 
  23 chr23_32653979     AKia    T    G        0      0        2 
  23 chr23_32653979     AOna    T    G        0      0        2 
  23 chr23_32653979     ASom    T    G        0      0        2 
  23 chr23_32653979     HCab    T    G        0      0        2 
  23 chr23_32653979     HPrz    T    G        0      0        2 
  23 chr23_32653979     ZBoe    T    G      0.5      1        2 
  23 chr23_32653979     ZGre    T    G        0      0        2 
  23 chr23_32653979     ZHar    T    G        0      0        2 
  23 chr23_32653979   Sample    T    G        0      0        2 
  23 chr23_32662181     AAsi    T    G        0      0        2 
  23 chr23_32662181     AKia    T    G        1      2        2 
  23 chr23_32662181     AOna    T    G        1      2        2 
  23 chr23_32662181     ASom    T    G        0      0        2 
  23 chr23_32662181     HCab    T    G        0      0        2 
  23 chr23_32662181     HPrz    T    G        0      0        2 
  23 chr23_32662181     ZBoe    T    G        0      0        2 
  23 chr23_32662181     ZGre    T    G        0      0        2 
  23 chr23_32662181     ZHar    T    G        0      0        2 
  23 chr23_32662181   Sample    T    G        0      0        2 
  23 chr23_32689064     AAsi    A    T        0      0        2 
  23 chr23_32689064     AKia    A    T        0      0        2 
  23 chr23_32689064     AOna    A    T        0      0        2 
  23 chr23_32689064     ASom    A    T        0      0        2 
  23 chr23_32689064     HCab    A    T        1      2        2 
  23 chr23_32689064     HPrz    A    T        1      2        2 
  23 chr23_32689064     ZBoe    A    T        0      0        2 
  23 chr23_32689064     ZGre    A    T        0      0        2 
  23 chr23_32689064     ZHar    A    T        0      0        2 
  23 chr23_32689064   Sample    A    T        0      0        2 
  23 chr23_32691140     AAsi    G    C        0      0        2 
  23 chr23_32691140     AKia    G    C        0      0        2 
  23 chr23_32691140     AOna    G    C        0      0        2 
  23 chr23_32691140     ASom    G    C        0      0        2 
  23 chr23_32691140     HCab    G    C        1      2        2 
  23 chr23_32691140     HPrz    G    C        1      2        2 
  23 chr23_32691140     ZBoe    G    C        0      0        2 
  23 chr23_32691140     ZGre    G    C        0      0        2 
  23 chr23_32691140     ZHar    G    C        0      0        2 
  23 chr23_32691140   Sample    G    C        0      0        2 
  23 chr23_32695284     AAsi    G    C        0      0        2 
  23 chr23_32695284     AKia    G    C        0      0        2 
  23 chr23_32695284     AOna    G    C        0      0        2 
  23 chr23_32695284     ASom    G    C        0      0        2 
  23 chr23_32695284     HCab    G    C        0      0        2 
  23 chr23_32695284     HPrz    G    C        0      0        2 
  23 chr23_32695284     ZBoe    G    C      0.5      1        2 
  23 chr23_32695284     ZGre    G    C        0      0        2 
  23 chr23_32695284     ZHar    G    C        0      0        2 
  23 chr23_32695284   Sample    G    C        0      0        2 
  23 chr23_32708220     AAsi    C    G        0      0        2 
  23 chr23_32708220     AKia    C    G        0      0        2 
  23 chr23_32708220     AOna    C    G        0      0        2 
  23 chr23_32708220     ASom    C    G        0      0        2 
  23 chr23_32708220     HCab    C    G        1      2        2 
  23 chr23_32708220     HPrz    C    G      0.5      1        2 
  23 chr23_32708220     ZBoe    C    G        0      0        2 
  23 chr23_32708220     ZGre    C    G        0      0        2 
  23 chr23_32708220     ZHar    C    G        0      0        2 
  23 chr23_32708220   Sample    C    G        0      0        2 
  23 chr23_32722773     AAsi    T    C        0      0        2 
  23 chr23_32722773     AKia    T    C        0      0        2 
  23 chr23_32722773     AOna    T    C      0.5      1        2 
  23 chr23_32722773     ASom    T    C        0      0        2 
  23 chr23_32722773     HCab    T    C        0      0        2 
  23 chr23_32722773     HPrz    T    C        0      0        2 
  23 chr23_32722773     ZBoe    T    C        0      0        2 
  23 chr23_32722773     ZGre    T    C        0      0        2 
  23 chr23_32722773     ZHar    T    C        0      0        2 
  23 chr23_32722773   Sample    T    C        0      0        2 
  23 chr23_32730512     AAsi    G    T        0      0        2 
  23 chr23_32730512     AKia    G    T        0      0        2 
  23 chr23_32730512     AOna    G    T        0      0        2 
  23 chr23_32730512     ASom    G    T        0      0        2 
  23 chr23_32730512     HCab    G    T        0      0        2 
  23 chr23_32730512     HPrz    G    T        0      0        2 
  23 chr23_32730512     ZBoe    G    T      0.5      1        2 
  23 chr23_32730512     ZGre    G    T        0      0        2 
  23 chr23_32730512     ZHar    G    T        0      0        2 
  23 chr23_32730512   Sample    G    T        0      0        2 
  23 chr23_32730584     AAsi    T    C        0      0        2 
  23 chr23_32730584     AKia    T    C        0      0        2 
  23 chr23_32730584     AOna    T    C      0.5      1        2 
  23 chr23_32730584     ASom    T    C        0      0        2 
  23 chr23_32730584     HCab    T    C        0      0        2 
  23 chr23_32730584     HPrz    T    C        0      0        2 
  23 chr23_32730584     ZBoe    T    C        0      0        2 
  23 chr23_32730584     ZGre    T    C        0      0        2 
  23 chr23_32730584     ZHar    T    C        0      0        2 
  23 chr23_32730584   Sample    T    C        0      0        2 
  23 chr23_32746951     AAsi    T    C        0      0        2 
  23 chr23_32746951     AKia    T    C        0      0        2 
  23 chr23_32746951     AOna    T    C        0      0        2 
  23 chr23_32746951     ASom    T    C        0      0        2 
  23 chr23_32746951     HCab    T    C        1      2        2 
  23 chr23_32746951     HPrz    T    C        1      2        2 
  23 chr23_32746951     ZBoe    T    C        0      0        2 
  23 chr23_32746951     ZGre    T    C        0      0        2 
  23 chr23_32746951     ZHar    T    C        0      0        2 
  23 chr23_32746951   Sample    T    C        0      0        2 
  23 chr23_32752196     AAsi    T    G        0      0        2 
  23 chr23_32752196     AKia    T    G        0      0        2 
  23 chr23_32752196     AOna    T    G        0      0        2 
  23 chr23_32752196     ASom    T    G        0      0        2 
  23 chr23_32752196     HCab    T    G        1      2        2 
  23 chr23_32752196     HPrz    T    G      0.5      1        2 
  23 chr23_32752196     ZBoe    T    G        0      0        2 
  23 chr23_32752196     ZGre    T    G        0      0        2 
  23 chr23_32752196     ZHar    T    G        0      0        2 
  23 chr23_32752196   Sample    T    G        0      0        2 
  23 chr23_32756930     AAsi    C    T        0      0        2 
  23 chr23_32756930     AKia    C    T        0      0        2 
  23 chr23_32756930     AOna    C    T        0      0        2 
  23 chr23_32756930     ASom    C    T        0      0        2 
  23 chr23_32756930     HCab    C    T        0      0        2 
  23 chr23_32756930     HPrz    C    T        0      0        2 
  23 chr23_32756930     ZBoe    C    T        0      0        2 
  23 chr23_32756930     ZGre    C    T        0      0        2 
  23 chr23_32756930     ZHar    C    T        1      2        2 
  23 chr23_32756930   Sample    C    T        0      0        2 
  23 chr23_32764831     AAsi    T    C        0      0        2 
  23 chr23_32764831     AKia    T    C        0      0        2 
  23 chr23_32764831     AOna    T    C        0      0        2 
  23 chr23_32764831     ASom    T    C        0      0        2 
  23 chr23_32764831     HCab    T    C        1      2        2 
  23 chr23_32764831     HPrz    T    C        1      2        2 
  23 chr23_32764831     ZBoe    T    C        0      0        2 
  23 chr23_32764831     ZGre    T    C        0      0        2 
  23 chr23_32764831     ZHar    T    C        0      0        2 
  23 chr23_32764831   Sample    T    C        0      0        2 
  23 chr23_32766811     AAsi    A    C        1      2        2 
  23 chr23_32766811     AKia    A    C        1      2        2 
  23 chr23_32766811     AOna    A    C        1      2        2 
  23 chr23_32766811     ASom    A    C        1      2        2 
  23 chr23_32766811     HCab    A    C        0      0        2 
  23 chr23_32766811     HPrz    A    C        0      0        2 
  23 chr23_32766811     ZBoe    A    C        0      0        2 
  23 chr23_32766811     ZGre    A    C        0      0        2 
  23 chr23_32766811     ZHar    A    C        0      0        2 
  23 chr23_32766811   Sample    A    C        1      2        2 
  23 chr23_32768158     AAsi    T    C        0      0        2 
  23 chr23_32768158     AKia    T    C        0      0        2 
  23 chr23_32768158     AOna    T    C        0      0        2 
  23 chr23_32768158     ASom    T    C        0      0        2 
  23 chr23_32768158     HCab    T    C        1      2        2 
  23 chr23_32768158     HPrz    T    C      0.5      1        2 
  23 chr23_32768158     ZBoe    T    C        0      0        2 
  23 chr23_32768158     ZGre    T    C        0      0        2 
  23 chr23_32768158     ZHar    T    C        0      0        2 
  23 chr23_32768158   Sample    T    C        0      0        2 
  23 chr23_32784396     AAsi    A    G        0      0        2 
  23 chr23_32784396     AKia    A    G        0      0        2 
  23 chr23_32784396     AOna    A    G        0      0        2 
  23 chr23_32784396     ASom    A    G        0      0        2 
  23 chr23_32784396     HCab    A    G        0      0        2 
  23 chr23_32784396     HPrz    A    G        0      0        2 
  23 chr23_32784396     ZBoe    A    G        0      0        2 
  23 chr23_32784396     ZGre    A    G      0.5      1        2 
  23 chr23_32784396     ZHar    A    G        0      0        2 
  23 chr23_32784396   Sample    A    G        0      0        2 
  23 chr23_32791757     AAsi    A    C        0      0        2 
  23 chr23_32791757     AKia    A    C        0      0        2 
  23 chr23_32791757     AOna    A    C        0      0        2 
  23 chr23_32791757     ASom    A    C        0      0        2 
  23 chr23_32791757     HCab    A    C        1      2        2 
  23 chr23_32791757     HPrz    A    C        1      2        2 
  23 chr23_32791757     ZBoe    A    C        0      0        2 
  23 chr23_32791757     ZGre    A    C        0      0        2 
  23 chr23_32791757     ZHar    A    C        0      0        2 
  23 chr23_32791757   Sample    A    C        0      0        2 
  23 chr23_32794829     AAsi    A    G        0      0        2 
  23 chr23_32794829     AKia    A    G        0      0        2 
  23 chr23_32794829     AOna    A    G      0.5      1        2 
  23 chr23_32794829     ASom    A    G        0      0        2 
  23 chr23_32794829     HCab    A    G        0      0        2 
  23 chr23_32794829     HPrz    A    G        0      0        2 
  23 chr23_32794829     ZBoe    A    G        0      0        2 
  23 chr23_32794829     ZGre    A    G        0      0        2 
  23 chr23_32794829     ZHar    A    G        0      0        2 
  23 chr23_32794829   Sample    A    G        0      0        2 
  23 chr23_32795113     AAsi    C    T        0      0        2 
  23 chr23_32795113     AKia    C    T        0      0        2 
  23 chr23_32795113     AOna    C    T        0      0        2 
  23 chr23_32795113     ASom    C    T        0      0        2 
  23 chr23_32795113     HCab    C    T        0      0        2 
  23 chr23_32795113     HPrz    C    T        0      0        2 
  23 chr23_32795113     ZBoe    C    T        0      0        2 
  23 chr23_32795113     ZGre    C    T      0.5      1        2 
  23 chr23_32795113     ZHar    C    T        0      0        2 
  23 chr23_32795113   Sample    C    T        0      0        2 
  23 chr23_32795961     AAsi    G    A        0      0        2 
  23 chr23_32795961     AKia    G    A        0      0        2 
  23 chr23_32795961     AOna    G    A        0      0        2 
  23 chr23_32795961     ASom    G    A        0      0        2 
  23 chr23_32795961     HCab    G    A        1      2        2 
  23 chr23_32795961     HPrz    G    A        0      0        2 
  23 chr23_32795961     ZBoe    G    A        0      0        2 
  23 chr23_32795961     ZGre    G    A        0      0        2 
  23 chr23_32795961     ZHar    G    A        0      0        2 
  23 chr23_32795961   Sample    G    A        0      0        2 
  23 chr23_32798030     AAsi    T    C        0      0        2 
  23 chr23_32798030     AKia    T    C        0      0        2 
  23 chr23_32798030     AOna    T    C        0      0        2 
  23 chr23_32798030     ASom    T    C        0      0        2 
  23 chr23_32798030     HCab    T    C        0      0        2 
  23 chr23_32798030     HPrz    T    C        0      0        2 
  23 chr23_32798030     ZBoe    T    C        0      0        2 
  23 chr23_32798030     ZGre    T    C        0      0        2 
  23 chr23_32798030     ZHar    T    C      0.5      1        2 
  23 chr23_32798030   Sample    T    C        0      0        2 
  23 chr23_32807191     AAsi    T    G        0      0        2 
  23 chr23_32807191     AKia    T    G        0      0        2 
  23 chr23_32807191     AOna    T    G        0      0        2 
  23 chr23_32807191     ASom    T    G        0      0        2 
  23 chr23_32807191     HCab    T    G        0      0        2 
  23 chr23_32807191     HPrz    T    G        0      0        2 
  23 chr23_32807191     ZBoe    T    G      0.5      1        2 
  23 chr23_32807191     ZGre    T    G        0      0        2 
  23 chr23_32807191     ZHar    T    G        0      0        2 
  23 chr23_32807191   Sample    T    G        0      0        2 
  23 chr23_32808016     AAsi    G    T        0      0        2 
  23 chr23_32808016     AKia    G    T        0      0        2 
  23 chr23_32808016     AOna    G    T        0      0        2 
  23 chr23_32808016     ASom    G    T        0      0        2 
  23 chr23_32808016     HCab    G    T        0      0        2 
  23 chr23_32808016     HPrz    G    T        0      0        2 
  23 chr23_32808016     ZBoe    G    T      0.5      1        2 
  23 chr23_32808016     ZGre    G    T        0      0        2 
  23 chr23_32808016     ZHar    G    T        0      0        2 
  23 chr23_32808016   Sample    G    T        0      0        2 
  23 chr23_32813830     AAsi    A    G        0      0        2 
  23 chr23_32813830     AKia    A    G        0      0        2 
  23 chr23_32813830     AOna    A    G        0      0        2 
  23 chr23_32813830     ASom    A    G      0.5      1        2 
  23 chr23_32813830     HCab    A    G        0      0        2 
  23 chr23_32813830     HPrz    A    G        0      0        2 
  23 chr23_32813830     ZBoe    A    G        0      0        2 
  23 chr23_32813830     ZGre    A    G        0      0        2 
  23 chr23_32813830     ZHar    A    G        0      0        2 
  23 chr23_32813830   Sample    A    G        0      0        2 
  23 chr23_32814669     AAsi    T    G        0      0        2 
  23 chr23_32814669     AKia    T    G        0      0        2 
  23 chr23_32814669     AOna    T    G        0      0        2 
  23 chr23_32814669     ASom    T    G        0      0        2 
  23 chr23_32814669     HCab    T    G        1      2        2 
  23 chr23_32814669     HPrz    T    G        1      2        2 
  23 chr23_32814669     ZBoe    T    G        0      0        2 
  23 chr23_32814669     ZGre    T    G        0      0        2 
  23 chr23_32814669     ZHar    T    G        0      0        2 
  23 chr23_32814669   Sample    T    G        0      0        2 
  23 chr23_32817746     AAsi    G    C        0      0        2 
  23 chr23_32817746     AKia    G    C        0      0        2 
  23 chr23_32817746     AOna    G    C        0      0        2 
  23 chr23_32817746     ASom    G    C        0      0        2 
  23 chr23_32817746     HCab    G    C        0      0        2 
  23 chr23_32817746     HPrz    G    C        0      0        2 
  23 chr23_32817746     ZBoe    G    C      0.5      1        2 
  23 chr23_32817746     ZGre    G    C        0      0        2 
  23 chr23_32817746     ZHar    G    C        0      0        2 
  23 chr23_32817746   Sample    G    C        0      0        2 
  23 chr23_32819100     AAsi    T    C        0      0        2 
  23 chr23_32819100     AKia    T    C        0      0        2 
  23 chr23_32819100     AOna    T    C        0      0        2 
  23 chr23_32819100     ASom    T    C        0      0        2 
  23 chr23_32819100     HCab    T    C        1      2        2 
  23 chr23_32819100     HPrz    T    C        1      2        2 
  23 chr23_32819100     ZBoe    T    C        0      0        2 
  23 chr23_32819100     ZGre    T    C        0      0        2 
  23 chr23_32819100     ZHar    T    C        0      0        2 
  23 chr23_32819100   Sample    T    C        0      0        2 
  23 chr23_32820075     AAsi    T    C        0      0        2 
  23 chr23_32820075     AKia    T    C        0      0        2 
  23 chr23_32820075     AOna    T    C        0      0        2 
  23 chr23_32820075     ASom    T    C        0      0        2 
  23 chr23_32820075     HCab    T    C        0      0        2 
  23 chr23_32820075     HPrz    T    C        0      0        2 
  23 chr23_32820075     ZBoe    T    C        0      0        2 
  23 chr23_32820075     ZGre    T    C      0.5      1        2 
  23 chr23_32820075     ZHar    T    C        0      0        2 
  23 chr23_32820075   Sample    T    C        0      0        2 
  23 chr23_32832226     AAsi    G    A        0      0        2 
  23 chr23_32832226     AKia    G    A        0      0        2 
  23 chr23_32832226     AOna    G    A        0      0        2 
  23 chr23_32832226     ASom    G    A        0      0        2 
  23 chr23_32832226     HCab    G    A        1      2        2 
  23 chr23_32832226     HPrz    G    A        1      2        2 
  23 chr23_32832226     ZBoe    G    A        0      0        2 
  23 chr23_32832226     ZGre    G    A        0      0        2 
  23 chr23_32832226     ZHar    G    A        0      0        2 
  23 chr23_32832226   Sample    G    A        0      0        2 
  23 chr23_32832735     AAsi    C    T        0      0        2 
  23 chr23_32832735     AKia    C    T        0      0        2 
  23 chr23_32832735     AOna    C    T        0      0        2 
  23 chr23_32832735     ASom    C    T        0      0        2 
  23 chr23_32832735     HCab    C    T        1      2        2 
  23 chr23_32832735     HPrz    C    T        1      2        2 
  23 chr23_32832735     ZBoe    C    T        0      0        2 
  23 chr23_32832735     ZGre    C    T        0      0        2 
  23 chr23_32832735     ZHar    C    T        0      0        2 
  23 chr23_32832735   Sample    C    T        0      0        2 
  23 chr23_32834298     AAsi    T    C        0      0        2 
  23 chr23_32834298     AKia    T    C        0      0        2 
  23 chr23_32834298     AOna    T    C        0      0        2 
  23 chr23_32834298     ASom    T    C        0      0        2 
  23 chr23_32834298     HCab    T    C        0      0        2 
  23 chr23_32834298     HPrz    T    C        0      0        2 
  23 chr23_32834298     ZBoe    T    C        0      0        2 
  23 chr23_32834298     ZGre    T    C      0.5      1        2 
  23 chr23_32834298     ZHar    T    C        0      0        2 
  23 chr23_32834298   Sample    T    C        0      0        2 
  23 chr23_32834586     AAsi    G    A        0      0        2 
  23 chr23_32834586     AKia    G    A        1      2        2 
  23 chr23_32834586     AOna    G    A        1      2        2 
  23 chr23_32834586     ASom    G    A        0      0        2 
  23 chr23_32834586     HCab    G    A        0      0        2 
  23 chr23_32834586     HPrz    G    A        0      0        2 
  23 chr23_32834586     ZBoe    G    A        0      0        2 
  23 chr23_32834586     ZGre    G    A        0      0        2 
  23 chr23_32834586     ZHar    G    A        0      0        2 
  23 chr23_32834586   Sample    G    A        0      0        2 
  23 chr23_32838345     AAsi    G    A        0      0        2 
  23 chr23_32838345     AKia    G    A        1      2        2 
  23 chr23_32838345     AOna    G    A        1      2        2 
  23 chr23_32838345     ASom    G    A        0      0        2 
  23 chr23_32838345     HCab    G    A        1      2        2 
  23 chr23_32838345     HPrz    G    A        1      2        2 
  23 chr23_32838345     ZBoe    G    A        0      0        2 
  23 chr23_32838345     ZGre    G    A        0      0        2 
  23 chr23_32838345     ZHar    G    A        0      0        2 
  23 chr23_32838345   Sample    G    A        0      0        2 
  23 chr23_32841683     AAsi    C    T        0      0        2 
  23 chr23_32841683     AKia    C    T        0      0        2 
  23 chr23_32841683     AOna    C    T        0      0        2 
  23 chr23_32841683     ASom    C    T        0      0        2 
  23 chr23_32841683     HCab    C    T        1      2        2 
  23 chr23_32841683     HPrz    C    T      0.5      1        2 
  23 chr23_32841683     ZBoe    C    T        0      0        2 
  23 chr23_32841683     ZGre    C    T      0.5      1        2 
  23 chr23_32841683     ZHar    C    T        0      0        2 
  23 chr23_32841683   Sample    C    T        0      0        2 
  23 chr23_32845172     AAsi    A    C        0      0        2 
  23 chr23_32845172     AKia    A    C        0      0        2 
  23 chr23_32845172     AOna    A    C        0      0        2 
  23 chr23_32845172     ASom    A    C        0      0        2 
  23 chr23_32845172     HCab    A    C        0      0        2 
  23 chr23_32845172     HPrz    A    C        0      0        2 
  23 chr23_32845172     ZBoe    A    C        0      0        2 
  23 chr23_32845172     ZGre    A    C      0.5      1        2 
  23 chr23_32845172     ZHar    A    C        0      0        2 
  23 chr23_32845172   Sample    A    C        0      0        2 
  23 chr23_32851462     AAsi    C    T        0      0        2 
  23 chr23_32851462     AKia    C    T        0      0        2 
  23 chr23_32851462     AOna    C    T        0      0        2 
  23 chr23_32851462     ASom    C    T        0      0        2 
  23 chr23_32851462     HCab    C    T        1      2        2 
  23 chr23_32851462     HPrz    C    T        1      2        2 
  23 chr23_32851462     ZBoe    C    T        0      0        2 
  23 chr23_32851462     ZGre    C    T        0      0        2 
  23 chr23_32851462     ZHar    C    T        0      0        2 
  23 chr23_32851462   Sample    C    T        0      0        2 
  23 chr23_32852818     AAsi    T    C      0.5      1        2 
  23 chr23_32852818     AKia    T    C        0      0        2 
  23 chr23_32852818     AOna    T    C        0      0        2 
  23 chr23_32852818     ASom    T    C        0      0        2 
  23 chr23_32852818     HCab    T    C        0      0        2 
  23 chr23_32852818     HPrz    T    C        0      0        2 
  23 chr23_32852818     ZBoe    T    C        0      0        2 
  23 chr23_32852818     ZGre    T    C        0      0        2 
  23 chr23_32852818     ZHar    T    C        0      0        2 
  23 chr23_32852818   Sample    T    C        0      0        2 
  23 chr23_32853434     AAsi    C    G        0      0        2 
  23 chr23_32853434     AKia    C    G        0      0        2 
  23 chr23_32853434     AOna    C    G        0      0        2 
  23 chr23_32853434     ASom    C    G        0      0        2 
  23 chr23_32853434     HCab    C    G        0      0        2 
  23 chr23_32853434     HPrz    C    G        0      0        2 
  23 chr23_32853434     ZBoe    C    G        0      0        2 
  23 chr23_32853434     ZGre    C    G        0      0        2 
  23 chr23_32853434     ZHar    C    G        1      2        2 
  23 chr23_32853434   Sample    C    G        0      0        2 
  23 chr23_32853465     AAsi    T    C        0      0        2 
  23 chr23_32853465     AKia    T    C        0      0        2 
  23 chr23_32853465     AOna    T    C        0      0        2 
  23 chr23_32853465     ASom    T    C        0      0        2 
  23 chr23_32853465     HCab    T    C        0      0        2 
  23 chr23_32853465     HPrz    T    C        0      0        2 
  23 chr23_32853465     ZBoe    T    C        0      0        2 
  23 chr23_32853465     ZGre    T    C      0.5      1        2 
  23 chr23_32853465     ZHar    T    C        0      0        2 
  23 chr23_32853465   Sample    T    C        0      0        2 
  23 chr23_32855287     AAsi    G    C      0.5      1        2 
  23 chr23_32855287     AKia    G    C        0      0        2 
  23 chr23_32855287     AOna    G    C        0      0        2 
  23 chr23_32855287     ASom    G    C        0      0        2 
  23 chr23_32855287     HCab    G    C        0      0        2 
  23 chr23_32855287     HPrz    G    C        0      0        2 
  23 chr23_32855287     ZBoe    G    C        0      0        2 
  23 chr23_32855287     ZGre    G    C        0      0        2 
  23 chr23_32855287     ZHar    G    C        0      0        2 
  23 chr23_32855287   Sample    G    C        1      2        2 
  23 chr23_32866382     AAsi    G    A        0      0        2 
  23 chr23_32866382     AKia    G    A      0.5      1        2 
  23 chr23_32866382     AOna    G    A        1      2        2 
  23 chr23_32866382     ASom    G    A        0      0        2 
  23 chr23_32866382     HCab    G    A        0      0        2 
  23 chr23_32866382     HPrz    G    A        0      0        2 
  23 chr23_32866382     ZBoe    G    A        0      0        2 
  23 chr23_32866382     ZGre    G    A        0      0        2 
  23 chr23_32866382     ZHar    G    A        0      0        2 
  23 chr23_32866382   Sample    G    A        0      0        2 
  23 chr23_32872352     AAsi    C    G        1      2        2 
  23 chr23_32872352     AKia    C    G      0.5      1        2 
  23 chr23_32872352     AOna    C    G        0      0        2 
  23 chr23_32872352     ASom    C    G        0      0        2 
  23 chr23_32872352     HCab    C    G        1      2        2 
  23 chr23_32872352     HPrz    C    G        1      2        2 
  23 chr23_32872352     ZBoe    C    G        0      0        2 
  23 chr23_32872352     ZGre    C    G        0      0        2 
  23 chr23_32872352     ZHar    C    G        0      0        2 
  23 chr23_32872352   Sample    C    G        0      0        2 
  23 chr23_32873639     AAsi    G    A        0      0        2 
  23 chr23_32873639     AKia    G    A        0      0        2 
  23 chr23_32873639     AOna    G    A        0      0        2 
  23 chr23_32873639     ASom    G    A        0      0        2 
  23 chr23_32873639     HCab    G    A        1      2        2 
  23 chr23_32873639     HPrz    G    A        1      2        2 
  23 chr23_32873639     ZBoe    G    A        0      0        2 
  23 chr23_32873639     ZGre    G    A        0      0        2 
  23 chr23_32873639     ZHar    G    A        0      0        2 
  23 chr23_32873639   Sample    G    A        0      0        2 
  23 chr23_32881208     AAsi    G    A        0      0        2 
  23 chr23_32881208     AKia    G    A        0      0        2 
  23 chr23_32881208     AOna    G    A        0      0        2 
  23 chr23_32881208     ASom    G    A        0      0        2 
  23 chr23_32881208     HCab    G    A        0      0        2 
  23 chr23_32881208     HPrz    G    A        0      0        2 
  23 chr23_32881208     ZBoe    G    A        1      2        2 
  23 chr23_32881208     ZGre    G    A        0      0        2 
  23 chr23_32881208     ZHar    G    A        0      0        2 
  23 chr23_32881208   Sample    G    A        0      0        2 
  23 chr23_32882876     AAsi    G    A        0      0        2 
  23 chr23_32882876     AKia    G    A      0.5      1        2 
  23 chr23_32882876     AOna    G    A        0      0        2 
  23 chr23_32882876     ASom    G    A        0      0        2 
  23 chr23_32882876     HCab    G    A        0      0        2 
  23 chr23_32882876     HPrz    G    A        0      0        2 
  23 chr23_32882876     ZBoe    G    A        0      0        2 
  23 chr23_32882876     ZGre    G    A        0      0        2 
  23 chr23_32882876     ZHar    G    A        0      0        2 
  23 chr23_32882876   Sample    G    A        0      0        2 
  23 chr23_32888980     AAsi    A    G        0      0        2 
  23 chr23_32888980     AKia    A    G        0      0        2 
  23 chr23_32888980     AOna    A    G        0      0        2 
  23 chr23_32888980     ASom    A    G        0      0        2 
  23 chr23_32888980     HCab    A    G        0      0        2 
  23 chr23_32888980     HPrz    A    G        0      0        2 
  23 chr23_32888980     ZBoe    A    G        1      2        2 
  23 chr23_32888980     ZGre    A    G        0      0        2 
  23 chr23_32888980     ZHar    A    G        0      0        2 
  23 chr23_32888980   Sample    A    G        0      0        2 
  23 chr23_32891926     AAsi    G    T        0      0        2 
  23 chr23_32891926     AKia    G    T        0      0        2 
  23 chr23_32891926     AOna    G    T        0      0        2 
  23 chr23_32891926     ASom    G    T        0      0        2 
  23 chr23_32891926     HCab    G    T        0      0        2 
  23 chr23_32891926     HPrz    G    T        0      0        2 
  23 chr23_32891926     ZBoe    G    T        0      0        2 
  23 chr23_32891926     ZGre    G    T      0.5      1        2 
  23 chr23_32891926     ZHar    G    T        0      0        2 
  23 chr23_32891926   Sample    G    T        0      0        2 
  23 chr23_32896198     AAsi    C    T        0      0        2 
  23 chr23_32896198     AKia    C    T        0      0        2 
  23 chr23_32896198     AOna    C    T        0      0        2 
  23 chr23_32896198     ASom    C    T        0      0        2 
  23 chr23_32896198     HCab    C    T        0      0        2 
  23 chr23_32896198     HPrz    C    T        0      0        2 
  23 chr23_32896198     ZBoe    C    T        0      0        2 
  23 chr23_32896198     ZGre    C    T        1      2        2 
  23 chr23_32896198     ZHar    C    T        0      0        2 
  23 chr23_32896198   Sample    C    T        0      0        2 
  23 chr23_32912555     AAsi    G    A        0      0        2 
  23 chr23_32912555     AKia    G    A      0.5      1        2 
  23 chr23_32912555     AOna    G    A      0.5      1        2 
  23 chr23_32912555     ASom    G    A        0      0        2 
  23 chr23_32912555     HCab    G    A        0      0        2 
  23 chr23_32912555     HPrz    G    A        0      0        2 
  23 chr23_32912555     ZBoe    G    A        0      0        2 
  23 chr23_32912555     ZGre    G    A        0      0        2 
  23 chr23_32912555     ZHar    G    A        0      0        2 
  23 chr23_32912555   Sample    G    A        0      0        2 
  23 chr23_32925551     AAsi    T    C        0      0        2 
  23 chr23_32925551     AKia    T    C        0      0        2 
  23 chr23_32925551     AOna    T    C        0      0        2 
  23 chr23_32925551     ASom    T    C        0      0        2 
  23 chr23_32925551     HCab    T    C        1      2        2 
  23 chr23_32925551     HPrz    T    C        1      2        2 
  23 chr23_32925551     ZBoe    T    C        0      0        2 
  23 chr23_32925551     ZGre    T    C        0      0        2 
  23 chr23_32925551     ZHar    T    C        0      0        2 
  23 chr23_32925551   Sample    T    C        0      0        2 
  23 chr23_32936231     AAsi    A    G        0      0        2 
  23 chr23_32936231     AKia    A    G        0      0        2 
  23 chr23_32936231     AOna    A    G        0      0        2 
  23 chr23_32936231     ASom    A    G        0      0        2 
  23 chr23_32936231     HCab    A    G        0      0        2 
  23 chr23_32936231     HPrz    A    G      0.5      1        2 
  23 chr23_32936231     ZBoe    A    G        0      0        2 
  23 chr23_32936231     ZGre    A    G        0      0        2 
  23 chr23_32936231     ZHar    A    G        0      0        2 
  23 chr23_32936231   Sample    A    G        0      0        2 
  23 chr23_32936660     AAsi    C    A        0      0        2 
  23 chr23_32936660     AKia    C    A        0      0        2 
  23 chr23_32936660     AOna    C    A        0      0        2 
  23 chr23_32936660     ASom    C    A        0      0        2 
  23 chr23_32936660     HCab    C    A        0      0        2 
  23 chr23_32936660     HPrz    C    A        0      0        2 
  23 chr23_32936660     ZBoe    C    A        1      2        2 
  23 chr23_32936660     ZGre    C    A        0      0        2 
  23 chr23_32936660     ZHar    C    A        1      2        2 
  23 chr23_32936660   Sample    C    A        0      0        2 
  23 chr23_32942701     AAsi    G    A        0      0        2 
  23 chr23_32942701     AKia    G    A      0.5      1        2 
  23 chr23_32942701     AOna    G    A        0      0        2 
  23 chr23_32942701     ASom    G    A        0      0        2 
  23 chr23_32942701     HCab    G    A        0      0        2 
  23 chr23_32942701     HPrz    G    A        0      0        2 
  23 chr23_32942701     ZBoe    G    A        0      0        2 
  23 chr23_32942701     ZGre    G    A        0      0        2 
  23 chr23_32942701     ZHar    G    A        0      0        2 
  23 chr23_32942701   Sample    G    A        0      0        2 
  23 chr23_32946940     AAsi    A    C        0      0        2 
  23 chr23_32946940     AKia    A    C        0      0        2 
  23 chr23_32946940     AOna    A    C        0      0        2 
  23 chr23_32946940     ASom    A    C        0      0        2 
  23 chr23_32946940     HCab    A    C        0      0        2 
  23 chr23_32946940     HPrz    A    C        0      0        2 
  23 chr23_32946940     ZBoe    A    C        0      0        2 
  23 chr23_32946940     ZGre    A    C        0      0        2 
  23 chr23_32946940     ZHar    A    C      0.5      1        2 
  23 chr23_32946940   Sample    A    C        0      0        2 
  23 chr23_32968242     AAsi    T    C        0      0        2 
  23 chr23_32968242     AKia    T    C        0      0        2 
  23 chr23_32968242     AOna    T    C        0      0        2 
  23 chr23_32968242     ASom    T    C        0      0        2 
  23 chr23_32968242     HCab    T    C        1      2        2 
  23 chr23_32968242     HPrz    T    C        1      2        2 
  23 chr23_32968242     ZBoe    T    C        0      0        2 
  23 chr23_32968242     ZGre    T    C        0      0        2 
  23 chr23_32968242     ZHar    T    C        0      0        2 
  23 chr23_32968242   Sample    T    C        0      0        2 
  23 chr23_32969133     AAsi    T    C        0      0        2 
  23 chr23_32969133     AKia    T    C        0      0        2 
  23 chr23_32969133     AOna    T    C        0      0        2 
  23 chr23_32969133     ASom    T    C        0      0        2 
  23 chr23_32969133     HCab    T    C        0      0        2 
  23 chr23_32969133     HPrz    T    C        0      0        2 
  23 chr23_32969133     ZBoe    T    C        0      0        2 
  23 chr23_32969133     ZGre    T    C        1      2        2 
  23 chr23_32969133     ZHar    T    C        0      0        2 
  23 chr23_32969133   Sample    T    C        0      0        2 
  23 chr23_32969244     AAsi    T    C        0      0        2 
  23 chr23_32969244     AKia    T    C        0      0        2 
  23 chr23_32969244     AOna    T    C        0      0        2 
  23 chr23_32969244     ASom    T    C        0      0        2 
  23 chr23_32969244     HCab    T    C        0      0        2 
  23 chr23_32969244     HPrz    T    C        0      0        2 
  23 chr23_32969244     ZBoe    T    C        0      0        2 
  23 chr23_32969244     ZGre    T    C        0      0        2 
  23 chr23_32969244     ZHar    T    C        1      2        2 
  23 chr23_32969244   Sample    T    C        0      0        2 
  23 chr23_32976133     AAsi    G    A        1      2        2 
  23 chr23_32976133     AKia    G    A        0      0        2 
  23 chr23_32976133     AOna    G    A        0      0        2 
  23 chr23_32976133     ASom    G    A        1      2        2 
  23 chr23_32976133     HCab    G    A        0      0        2 
  23 chr23_32976133     HPrz    G    A        0      0        2 
  23 chr23_32976133     ZBoe    G    A        0      0        2 
  23 chr23_32976133     ZGre    G    A        0      0        2 
  23 chr23_32976133     ZHar    G    A        0      0        2 
  23 chr23_32976133   Sample    G    A        1      2        2 
  23 chr23_32976592     AAsi    C    T        0      0        2 
  23 chr23_32976592     AKia    C    T        1      2        2 
  23 chr23_32976592     AOna    C    T        0      0        2 
  23 chr23_32976592     ASom    C    T        0      0        2 
  23 chr23_32976592     HCab    C    T        0      0        2 
  23 chr23_32976592     HPrz    C    T        0      0        2 
  23 chr23_32976592     ZBoe    C    T        0      0        2 
  23 chr23_32976592     ZGre    C    T        0      0        2 
  23 chr23_32976592     ZHar    C    T        0      0        2 
  23 chr23_32976592   Sample    C    T        0      0        2 
  23 chr23_32997254     AAsi    T    C        0      0        2 
  23 chr23_32997254     AKia    T    C        0      0        2 
  23 chr23_32997254     AOna    T    C        0      0        2 
  23 chr23_32997254     ASom    T    C      0.5      1        2 
  23 chr23_32997254     HCab    T    C        0      0        2 
  23 chr23_32997254     HPrz    T    C        0      0        2 
  23 chr23_32997254     ZBoe    T    C        0      0        2 
  23 chr23_32997254     ZGre    T    C        0      0        2 
  23 chr23_32997254     ZHar    T    C        0      0        2 
  23 chr23_32997254   Sample    T    C        0      0        2 
  23 chr23_32997675     AAsi    C    T        0      0        2 
  23 chr23_32997675     AKia    C    T        1      2        2 
  23 chr23_32997675     AOna    C    T        1      2        2 
  23 chr23_32997675     ASom    C    T        0      0        2 
  23 chr23_32997675     HCab    C    T        1      2        2 
  23 chr23_32997675     HPrz    C    T        1      2        2 
  23 chr23_32997675     ZBoe    C    T        0      0        2 
  23 chr23_32997675     ZGre    C    T        0      0        2 
  23 chr23_32997675     ZHar    C    T        0      0        2 
  23 chr23_32997675   Sample    C    T        0      0        2 
  23 chr23_33000784     AAsi    T    C        0      0        2 
  23 chr23_33000784     AKia    T    C        0      0        2 
  23 chr23_33000784     AOna    T    C        0      0        2 
  23 chr23_33000784     ASom    T    C        0      0        2 
  23 chr23_33000784     HCab    T    C        1      2        2 
  23 chr23_33000784     HPrz    T    C        1      2        2 
  23 chr23_33000784     ZBoe    T    C        0      0        2 
  23 chr23_33000784     ZGre    T    C        0      0        2 
  23 chr23_33000784     ZHar    T    C        0      0        2 
  23 chr23_33000784   Sample    T    C        0      0        2 
  23 chr23_33010022     AAsi    A    G        0      0        2 
  23 chr23_33010022     AKia    A    G        0      0        2 
  23 chr23_33010022     AOna    A    G        0      0        2 
  23 chr23_33010022     ASom    A    G        0      0        2 
  23 chr23_33010022     HCab    A    G        0      0        2 
  23 chr23_33010022     HPrz    A    G        0      0        2 
  23 chr23_33010022     ZBoe    A    G        0      0        2 
  23 chr23_33010022     ZGre    A    G      0.5      1        2 
  23 chr23_33010022     ZHar    A    G        0      0        2 
  23 chr23_33010022   Sample    A    G        0      0        2 
  23 chr23_33014406     AAsi    C    A        0      0        2 
  23 chr23_33014406     AKia    C    A        1      2        2 
  23 chr23_33014406     AOna    C    A        1      2        2 
  23 chr23_33014406     ASom    C    A        0      0        2 
  23 chr23_33014406     HCab    C    A        0      0        2 
  23 chr23_33014406     HPrz    C    A        0      0        2 
  23 chr23_33014406     ZBoe    C    A        0      0        2 
  23 chr23_33014406     ZGre    C    A        0      0        2 
  23 chr23_33014406     ZHar    C    A        0      0        2 
  23 chr23_33014406   Sample    C    A        0      0        2 
  23 chr23_33021113     AAsi    C    G        0      0        2 
  23 chr23_33021113     AKia    C    G        0      0        2 
  23 chr23_33021113     AOna    C    G        0      0        2 
  23 chr23_33021113     ASom    C    G        0      0        2 
  23 chr23_33021113     HCab    C    G        0      0        2 
  23 chr23_33021113     HPrz    C    G      0.5      1        2 
  23 chr23_33021113     ZBoe    C    G        0      0        2 
  23 chr23_33021113     ZGre    C    G        0      0        2 
  23 chr23_33021113     ZHar    C    G        0      0        2 
  23 chr23_33021113   Sample    C    G        0      0        2 
  23 chr23_33022545     AAsi    T    C        0      0        2 
  23 chr23_33022545     AKia    T    C        0      0        2 
  23 chr23_33022545     AOna    T    C        1      2        2 
  23 chr23_33022545     ASom    T    C        0      0        2 
  23 chr23_33022545     HCab    T    C        0      0        2 
  23 chr23_33022545     HPrz    T    C        0      0        2 
  23 chr23_33022545     ZBoe    T    C        0      0        2 
  23 chr23_33022545     ZGre    T    C        0      0        2 
  23 chr23_33022545     ZHar    T    C        0      0        2 
  23 chr23_33022545   Sample    T    C        0      0        2 
  23 chr23_33033804     AAsi    T    G        0      0        2 
  23 chr23_33033804     AKia    T    G        0      0        2 
  23 chr23_33033804     AOna    T    G        0      0        2 
  23 chr23_33033804     ASom    T    G        0      0        2 
  23 chr23_33033804     HCab    T    G        1      2        2 
  23 chr23_33033804     HPrz    T    G        1      2        2 
  23 chr23_33033804     ZBoe    T    G        0      0        2 
  23 chr23_33033804     ZGre    T    G        0      0        2 
  23 chr23_33033804     ZHar    T    G        0      0        2 
  23 chr23_33033804   Sample    T    G        0      0        2 
  23 chr23_33037002     AAsi    C    A        0      0        2 
  23 chr23_33037002     AKia    C    A        0      0        2 
  23 chr23_33037002     AOna    C    A        0      0        2 
  23 chr23_33037002     ASom    C    A        0      0        2 
  23 chr23_33037002     HCab    C    A        0      0        2 
  23 chr23_33037002     HPrz    C    A        0      0        2 
  23 chr23_33037002     ZBoe    C    A        0      0        2 
  23 chr23_33037002     ZGre    C    A        0      0        2 
  23 chr23_33037002     ZHar    C    A        1      2        2 
  23 chr23_33037002   Sample    C    A        0      0        2 
  23 chr23_33065584     AAsi    A    G        0      0        2 
  23 chr23_33065584     AKia    A    G        0      0        2 
  23 chr23_33065584     AOna    A    G        0      0        2 
  23 chr23_33065584     ASom    A    G        0      0        2 
  23 chr23_33065584     HCab    A    G        1      2        2 
  23 chr23_33065584     HPrz    A    G        1      2        2 
  23 chr23_33065584     ZBoe    A    G        0      0        2 
  23 chr23_33065584     ZGre    A    G        0      0        2 
  23 chr23_33065584     ZHar    A    G        0      0        2 
  23 chr23_33065584   Sample    A    G        0      0        2 
  23 chr23_33066744     AAsi    A    G        0      0        2 
  23 chr23_33066744     AKia    A    G        0      0        2 
  23 chr23_33066744     AOna    A    G        0      0        2 
  23 chr23_33066744     ASom    A    G        0      0        2 
  23 chr23_33066744     HCab    A    G        0      0        2 
  23 chr23_33066744     HPrz    A    G        0      0        2 
  23 chr23_33066744     ZBoe    A    G      0.5      1        2 
  23 chr23_33066744     ZGre    A    G        0      0        2 
  23 chr23_33066744     ZHar    A    G        0      0        2 
  23 chr23_33066744   Sample    A    G        0      0        2 
  23 chr23_33072119     AAsi    G    A        0      0        2 
  23 chr23_33072119     AKia    G    A        0      0        2 
  23 chr23_33072119     AOna    G    A        0      0        2 
  23 chr23_33072119     ASom    G    A        0      0        2 
  23 chr23_33072119     HCab    G    A        0      0        2 
  23 chr23_33072119     HPrz    G    A        0      0        2 
  23 chr23_33072119     ZBoe    G    A      0.5      1        2 
  23 chr23_33072119     ZGre    G    A        0      0        2 
  23 chr23_33072119     ZHar    G    A        0      0        2 
  23 chr23_33072119   Sample    G    A        0      0        2 
  23 chr23_33096424     AAsi    T    C        0      0        2 
  23 chr23_33096424     AKia    T    C        0      0        2 
  23 chr23_33096424     AOna    T    C        0      0        2 
  23 chr23_33096424     ASom    T    C        1      2        2 
  23 chr23_33096424     HCab    T    C        0      0        2 
  23 chr23_33096424     HPrz    T    C        0      0        2 
  23 chr23_33096424     ZBoe    T    C        0      0        2 
  23 chr23_33096424     ZGre    T    C        0      0        2 
  23 chr23_33096424     ZHar    T    C        0      0        2 
  23 chr23_33096424   Sample    T    C        0      0        2 
  23 chr23_33105496     AAsi    G    A        0      0        2 
  23 chr23_33105496     AKia    G    A        0      0        2 
  23 chr23_33105496     AOna    G    A        0      0        2 
  23 chr23_33105496     ASom    G    A        0      0        2 
  23 chr23_33105496     HCab    G    A        1      2        2 
  23 chr23_33105496     HPrz    G    A        1      2        2 
  23 chr23_33105496     ZBoe    G    A        0      0        2 
  23 chr23_33105496     ZGre    G    A        0      0        2 
  23 chr23_33105496     ZHar    G    A        0      0        2 
  23 chr23_33105496   Sample    G    A        0      0        2 
  23 chr23_33115770     AAsi    G    A        0      0        2 
  23 chr23_33115770     AKia    G    A        0      0        2 
  23 chr23_33115770     AOna    G    A        0      0        2 
  23 chr23_33115770     ASom    G    A        0      0        2 
  23 chr23_33115770     HCab    G    A        1      2        2 
  23 chr23_33115770     HPrz    G    A        1      2        2 
  23 chr23_33115770     ZBoe    G    A        0      0        2 
  23 chr23_33115770     ZGre    G    A        0      0        2 
  23 chr23_33115770     ZHar    G    A        0      0        2 
  23 chr23_33115770   Sample    G    A        0      0        2 
  23 chr23_33132779     AAsi    A    C        0      0        2 
  23 chr23_33132779     AKia    A    C        1      2        2 
  23 chr23_33132779     AOna    A    C      0.5      1        2 
  23 chr23_33132779     ASom    A    C        0      0        2 
  23 chr23_33132779     HCab    A    C        0      0        2 
  23 chr23_33132779     HPrz    A    C        0      0        2 
  23 chr23_33132779     ZBoe    A    C        0      0        2 
  23 chr23_33132779     ZGre    A    C        0      0        2 
  23 chr23_33132779     ZHar    A    C        0      0        2 
  23 chr23_33132779   Sample    A    C        0      0        2 
  23 chr23_33135482     AAsi    C    G        0      0        2 
  23 chr23_33135482     AKia    C    G        0      0        2 
  23 chr23_33135482     AOna    C    G        1      2        2 
  23 chr23_33135482     ASom    C    G        0      0        2 
  23 chr23_33135482     HCab    C    G        0      0        2 
  23 chr23_33135482     HPrz    C    G        0      0        2 
  23 chr23_33135482     ZBoe    C    G        0      0        2 
  23 chr23_33135482     ZGre    C    G        0      0        2 
  23 chr23_33135482     ZHar    C    G        0      0        2 
  23 chr23_33135482   Sample    C    G        0      0        2 
  23 chr23_33135721     AAsi    G    A        0      0        2 
  23 chr23_33135721     AKia    G    A        0      0        2 
  23 chr23_33135721     AOna    G    A        0      0        2 
  23 chr23_33135721     ASom    G    A        0      0        2 
  23 chr23_33135721     HCab    G    A        0      0        2 
  23 chr23_33135721     HPrz    G    A        0      0        2 
  23 chr23_33135721     ZBoe    G    A        0      0        2 
  23 chr23_33135721     ZGre    G    A      0.5      1        2 
  23 chr23_33135721     ZHar    G    A        0      0        2 
  23 chr23_33135721   Sample    G    A        0      0        2 
  23 chr23_33140372     AAsi    T    C        0      0        2 
  23 chr23_33140372     AKia    T    C        1      2        2 
  23 chr23_33140372     AOna    T    C        0      0        2 
  23 chr23_33140372     ASom    T    C        0      0        2 
  23 chr23_33140372     HCab    T    C        0      0        2 
  23 chr23_33140372     HPrz    T    C        0      0        2 
  23 chr23_33140372     ZBoe    T    C        0      0        2 
  23 chr23_33140372     ZGre    T    C        0      0        2 
  23 chr23_33140372     ZHar    T    C        0      0        2 
  23 chr23_33140372   Sample    T    C        0      0        2 
  23 chr23_33150178     AAsi    A    T        0      0        2 
  23 chr23_33150178     AKia    A    T        0      0        2 
  23 chr23_33150178     AOna    A    T        0      0        2 
  23 chr23_33150178     ASom    A    T        0      0        2 
  23 chr23_33150178     HCab    A    T        1      2        2 
  23 chr23_33150178     HPrz    A    T        1      2        2 
  23 chr23_33150178     ZBoe    A    T        0      0        2 
  23 chr23_33150178     ZGre    A    T        0      0        2 
  23 chr23_33150178     ZHar    A    T        0      0        2 
  23 chr23_33150178   Sample    A    T        0      0        2 
  23 chr23_33153458     AAsi    G    A        0      0        2 
  23 chr23_33153458     AKia    G    A        0      0        2 
  23 chr23_33153458     AOna    G    A        0      0        2 
  23 chr23_33153458     ASom    G    A        0      0        2 
  23 chr23_33153458     HCab    G    A        0      0        2 
  23 chr23_33153458     HPrz    G    A        0      0        2 
  23 chr23_33153458     ZBoe    G    A      0.5      1        2 
  23 chr23_33153458     ZGre    G    A        0      0        2 
  23 chr23_33153458     ZHar    G    A        0      0        2 
  23 chr23_33153458   Sample    G    A        0      0        2 
  23 chr23_33155230     AAsi    T    C        0      0        2 
  23 chr23_33155230     AKia    T    C      0.5      1        2 
  23 chr23_33155230     AOna    T    C      0.5      1        2 
  23 chr23_33155230     ASom    T    C        0      0        2 
  23 chr23_33155230     HCab    T    C        0      0        2 
  23 chr23_33155230     HPrz    T    C        0      0        2 
  23 chr23_33155230     ZBoe    T    C        0      0        2 
  23 chr23_33155230     ZGre    T    C        0      0        2 
  23 chr23_33155230     ZHar    T    C        0      0        2 
  23 chr23_33155230   Sample    T    C        0      0        2 
  23 chr23_33161803     AAsi    G    C        0      0        2 
  23 chr23_33161803     AKia    G    C        0      0        2 
  23 chr23_33161803     AOna    G    C        0      0        2 
  23 chr23_33161803     ASom    G    C        0      0        2 
  23 chr23_33161803     HCab    G    C        0      0        2 
  23 chr23_33161803     HPrz    G    C        0      0        2 
  23 chr23_33161803     ZBoe    G    C        0      0        2 
  23 chr23_33161803     ZGre    G    C        0      0        2 
  23 chr23_33161803     ZHar    G    C        1      2        2 
  23 chr23_33161803   Sample    G    C        0      0        2 
  23 chr23_33165612     AAsi    T    C        0      0        2 
  23 chr23_33165612     AKia    T    C        0      0        2 
  23 chr23_33165612     AOna    T    C        0      0        2 
  23 chr23_33165612     ASom    T    C        0      0        2 
  23 chr23_33165612     HCab    T    C        1      2        2 
  23 chr23_33165612     HPrz    T    C        1      2        2 
  23 chr23_33165612     ZBoe    T    C        0      0        2 
  23 chr23_33165612     ZGre    T    C        0      0        2 
  23 chr23_33165612     ZHar    T    C        0      0        2 
  23 chr23_33165612   Sample    T    C        0      0        2 
  23 chr23_33168194     AAsi    G    A        0      0        2 
  23 chr23_33168194     AKia    G    A        0      0        2 
  23 chr23_33168194     AOna    G    A        0      0        2 
  23 chr23_33168194     ASom    G    A        0      0        2 
  23 chr23_33168194     HCab    G    A        0      0        2 
  23 chr23_33168194     HPrz    G    A        0      0        2 
  23 chr23_33168194     ZBoe    G    A        0      0        2 
  23 chr23_33168194     ZGre    G    A        0      0        2 
  23 chr23_33168194     ZHar    G    A      0.5      1        2 
  23 chr23_33168194   Sample    G    A        0      0        2 
  23 chr23_33172504     AAsi    A    G        0      0        2 
  23 chr23_33172504     AKia    A    G      0.5      1        2 
  23 chr23_33172504     AOna    A    G        0      0        2 
  23 chr23_33172504     ASom    A    G        0      0        2 
  23 chr23_33172504     HCab    A    G        0      0        2 
  23 chr23_33172504     HPrz    A    G        0      0        2 
  23 chr23_33172504     ZBoe    A    G        0      0        2 
  23 chr23_33172504     ZGre    A    G        0      0        2 
  23 chr23_33172504     ZHar    A    G        0      0        2 
  23 chr23_33172504   Sample    A    G        0      0        2 
  23 chr23_33181302     AAsi    C    A        0      0        2 
  23 chr23_33181302     AKia    C    A        0      0        2 
  23 chr23_33181302     AOna    C    A        0      0        2 
  23 chr23_33181302     ASom    C    A        0      0        2 
  23 chr23_33181302     HCab    C    A        0      0        2 
  23 chr23_33181302     HPrz    C    A        0      0        2 
  23 chr23_33181302     ZBoe    C    A      0.5      1        2 
  23 chr23_33181302     ZGre    C    A        0      0        2 
  23 chr23_33181302     ZHar    C    A        0      0        2 
  23 chr23_33181302   Sample    C    A        0      0        2 
  23 chr23_33182521     AAsi    T    C      0.5      1        2 
  23 chr23_33182521     AKia    T    C        0      0        2 
  23 chr23_33182521     AOna    T    C        0      0        2 
  23 chr23_33182521     ASom    T    C        0      0        2 
  23 chr23_33182521     HCab    T    C        0      0        2 
  23 chr23_33182521     HPrz    T    C        0      0        2 
  23 chr23_33182521     ZBoe    T    C        0      0        2 
  23 chr23_33182521     ZGre    T    C        0      0        2 
  23 chr23_33182521     ZHar    T    C        0      0        2 
  23 chr23_33182521   Sample    T    C        0      0        2 
  23 chr23_33187910     AAsi    T    C        0      0        2 
  23 chr23_33187910     AKia    T    C        0      0        2 
  23 chr23_33187910     AOna    T    C        0      0        2 
  23 chr23_33187910     ASom    T    C        0      0        2 
  23 chr23_33187910     HCab    T    C        1      2        2 
  23 chr23_33187910     HPrz    T    C        1      2        2 
  23 chr23_33187910     ZBoe    T    C        0      0        2 
  23 chr23_33187910     ZGre    T    C        0      0        2 
  23 chr23_33187910     ZHar    T    C        0      0        2 
  23 chr23_33187910   Sample    T    C        0      0        2 
  23 chr23_33190869     AAsi    A    C        0      0        2 
  23 chr23_33190869     AKia    A    C      0.5      1        2 
  23 chr23_33190869     AOna    A    C      0.5      1        2 
  23 chr23_33190869     ASom    A    C        0      0        2 
  23 chr23_33190869     HCab    A    C        0      0        2 
  23 chr23_33190869     HPrz    A    C        0      0        2 
  23 chr23_33190869     ZBoe    A    C        0      0        2 
  23 chr23_33190869     ZGre    A    C        0      0        2 
  23 chr23_33190869     ZHar    A    C        0      0        2 
  23 chr23_33190869   Sample    A    C        0      0        2 
  23 chr23_33194608     AAsi    A    T      0.5      1        2 
  23 chr23_33194608     AKia    A    T        0      0        2 
  23 chr23_33194608     AOna    A    T        0      0        2 
  23 chr23_33194608     ASom    A    T        0      0        2 
  23 chr23_33194608     HCab    A    T        0      0        2 
  23 chr23_33194608     HPrz    A    T        0      0        2 
  23 chr23_33194608     ZBoe    A    T        0      0        2 
  23 chr23_33194608     ZGre    A    T        0      0        2 
  23 chr23_33194608     ZHar    A    T        0      0        2 
  23 chr23_33194608   Sample    A    T        0      0        2 
  23 chr23_33200623     AAsi    C    T        0      0        2 
  23 chr23_33200623     AKia    C    T        0      0        2 
  23 chr23_33200623     AOna    C    T        0      0        2 
  23 chr23_33200623     ASom    C    T        0      0        2 
  23 chr23_33200623     HCab    C    T        0      0        2 
  23 chr23_33200623     HPrz    C    T        0      0        2 
  23 chr23_33200623     ZBoe    C    T      0.5      1        2 
  23 chr23_33200623     ZGre    C    T        0      0        2 
  23 chr23_33200623     ZHar    C    T        0      0        2 
  23 chr23_33200623   Sample    C    T        0      0        2 
  23 chr23_33214272     AAsi    G    T        1      2        2 
  23 chr23_33214272     AKia    G    T      0.5      1        2 
  23 chr23_33214272     AOna    G    T        0      0        2 
  23 chr23_33214272     ASom    G    T        1      2        2 
  23 chr23_33214272     HCab    G    T        0      0        2 
  23 chr23_33214272     HPrz    G    T        0      0        2 
  23 chr23_33214272     ZBoe    G    T        0      0        2 
  23 chr23_33214272     ZGre    G    T        0      0        2 
  23 chr23_33214272     ZHar    G    T        0      0        2 
  23 chr23_33214272   Sample    G    T        1      2        2 
  23 chr23_33218874     AAsi    C    T        0      0        2 
  23 chr23_33218874     AKia    C    T        0      0        2 
  23 chr23_33218874     AOna    C    T        0      0        2 
  23 chr23_33218874     ASom    C    T        0      0        2 
  23 chr23_33218874     HCab    C    T        0      0        2 
  23 chr23_33218874     HPrz    C    T      0.5      1        2 
  23 chr23_33218874     ZBoe    C    T        0      0        2 
  23 chr23_33218874     ZGre    C    T        0      0        2 
  23 chr23_33218874     ZHar    C    T        0      0        2 
  23 chr23_33218874   Sample    C    T        0      0        2 
  23 chr23_33224960     AAsi    G    A        0      0        2 
  23 chr23_33224960     AKia    G    A        0      0        2 
  23 chr23_33224960     AOna    G    A        0      0        2 
  23 chr23_33224960     ASom    G    A        0      0        2 
  23 chr23_33224960     HCab    G    A        0      0        2 
  23 chr23_33224960     HPrz    G    A        0      0        2 
  23 chr23_33224960     ZBoe    G    A        0      0        2 
  23 chr23_33224960     ZGre    G    A      0.5      1        2 
  23 chr23_33224960     ZHar    G    A        0      0        2 
  23 chr23_33224960   Sample    G    A        0      0        2 
  23 chr23_33238203     AAsi    A    G        0      0        2 
  23 chr23_33238203     AKia    A    G        0      0        2 
  23 chr23_33238203     AOna    A    G        0      0        2 
  23 chr23_33238203     ASom    A    G        0      0        2 
  23 chr23_33238203     HCab    A    G        0      0        2 
  23 chr23_33238203     HPrz    A    G        0      0        2 
  23 chr23_33238203     ZBoe    A    G        0      0        2 
  23 chr23_33238203     ZGre    A    G        0      0        2 
  23 chr23_33238203     ZHar    A    G        1      2        2 
  23 chr23_33238203   Sample    A    G        0      0        2 
  23 chr23_33243237     AAsi    G    A        0      0        2 
  23 chr23_33243237     AKia    G    A        0      0        2 
  23 chr23_33243237     AOna    G    A        0      0        2 
  23 chr23_33243237     ASom    G    A        0      0        2 
  23 chr23_33243237     HCab    G    A        0      0        2 
  23 chr23_33243237     HPrz    G    A        0      0        2 
  23 chr23_33243237     ZBoe    G    A      0.5      1        2 
  23 chr23_33243237     ZGre    G    A        0      0        2 
  23 chr23_33243237     ZHar    G    A        0      0        2 
  23 chr23_33243237   Sample    G    A        0      0        2 
  23 chr23_33245337     AAsi    G    A        0      0        2 
  23 chr23_33245337     AKia    G    A        0      0        2 
  23 chr23_33245337     AOna    G    A        0      0        2 
  23 chr23_33245337     ASom    G    A        0      0        2 
  23 chr23_33245337     HCab    G    A        0      0        2 
  23 chr23_33245337     HPrz    G    A      0.5      1        2 
  23 chr23_33245337     ZBoe    G    A        1      2        2 
  23 chr23_33245337     ZGre    G    A        0      0        2 
  23 chr23_33245337     ZHar    G    A        0      0        2 
  23 chr23_33245337   Sample    G    A        0      0        2 
  23 chr23_33247887     AAsi    C    T        0      0        2 
  23 chr23_33247887     AKia    C    T        0      0        2 
  23 chr23_33247887     AOna    C    T        0      0        2 
  23 chr23_33247887     ASom    C    T        0      0        2 
  23 chr23_33247887     HCab    C    T        1      2        2 
  23 chr23_33247887     HPrz    C    T        1      2        2 
  23 chr23_33247887     ZBoe    C    T        0      0        2 
  23 chr23_33247887     ZGre    C    T        0      0        2 
  23 chr23_33247887     ZHar    C    T        0      0        2 
  23 chr23_33247887   Sample    C    T        0      0        2 
  23 chr23_33249014     AAsi    A    G        0      0        2 
  23 chr23_33249014     AKia    A    G        0      0        2 
  23 chr23_33249014     AOna    A    G        0      0        2 
  23 chr23_33249014     ASom    A    G        0      0        2 
  23 chr23_33249014     HCab    A    G        0      0        2 
  23 chr23_33249014     HPrz    A    G        0      0        2 
  23 chr23_33249014     ZBoe    A    G        1      2        2 
  23 chr23_33249014     ZGre    A    G        1      2        2 
  23 chr23_33249014     ZHar    A    G        1      2        2 
  23 chr23_33249014   Sample    A    G        0      0        2 
  23 chr23_33252002     AAsi    C    A      0.5      1        2 
  23 chr23_33252002     AKia    C    A        0      0        2 
  23 chr23_33252002     AOna    C    A        0      0        2 
  23 chr23_33252002     ASom    C    A        0      0        2 
  23 chr23_33252002     HCab    C    A        0      0        2 
  23 chr23_33252002     HPrz    C    A        0      0        2 
  23 chr23_33252002     ZBoe    C    A        0      0        2 
  23 chr23_33252002     ZGre    C    A        0      0        2 
  23 chr23_33252002     ZHar    C    A        0      0        2 
  23 chr23_33252002   Sample    C    A        0      0        2 
  23 chr23_33253500     AAsi    A    C        0      0        2 
  23 chr23_33253500     AKia    A    C        0      0        2 
  23 chr23_33253500     AOna    A    C        0      0        2 
  23 chr23_33253500     ASom    A    C        0      0        2 
  23 chr23_33253500     HCab    A    C        1      2        2 
  23 chr23_33253500     HPrz    A    C        1      2        2 
  23 chr23_33253500     ZBoe    A    C        0      0        2 
  23 chr23_33253500     ZGre    A    C        0      0        2 
  23 chr23_33253500     ZHar    A    C        0      0        2 
  23 chr23_33253500   Sample    A    C        0      0        2 
  23 chr23_33254720     AAsi    G    A        0      0        2 
  23 chr23_33254720     AKia    G    A        0      0        2 
  23 chr23_33254720     AOna    G    A        0      0        2 
  23 chr23_33254720     ASom    G    A        0      0        2 
  23 chr23_33254720     HCab    G    A        0      0        2 
  23 chr23_33254720     HPrz    G    A        0      0        2 
  23 chr23_33254720     ZBoe    G    A        1      2        2 
  23 chr23_33254720     ZGre    G    A        0      0        2 
  23 chr23_33254720     ZHar    G    A        0      0        2 
  23 chr23_33254720   Sample    G    A        0      0        2 
  23 chr23_33256273     AAsi    C    A        0      0        2 
  23 chr23_33256273     AKia    C    A        0      0        2 
  23 chr23_33256273     AOna    C    A        0      0        2 
  23 chr23_33256273     ASom    C    A        0      0        2 
  23 chr23_33256273     HCab    C    A        1      2        2 
  23 chr23_33256273     HPrz    C    A        1      2        2 
  23 chr23_33256273     ZBoe    C    A        0      0        2 
  23 chr23_33256273     ZGre    C    A        0      0        2 
  23 chr23_33256273     ZHar    C    A        0      0        2 
  23 chr23_33256273   Sample    C    A        0      0        2 
  23 chr23_33257018     AAsi    A    T        0      0        2 
  23 chr23_33257018     AKia    A    T      0.5      1        2 
  23 chr23_33257018     AOna    A    T        0      0        2 
  23 chr23_33257018     ASom    A    T        0      0        2 
  23 chr23_33257018     HCab    A    T        0      0        2 
  23 chr23_33257018     HPrz    A    T        0      0        2 
  23 chr23_33257018     ZBoe    A    T        0      0        2 
  23 chr23_33257018     ZGre    A    T        0      0        2 
  23 chr23_33257018     ZHar    A    T        0      0        2 
  23 chr23_33257018   Sample    A    T        0      0        2 
  23 chr23_33286182     AAsi    C    T        0      0        2 
  23 chr23_33286182     AKia    C    T        1      2        2 
  23 chr23_33286182     AOna    C    T        0      0        2 
  23 chr23_33286182     ASom    C    T        0      0        2 
  23 chr23_33286182     HCab    C    T        0      0        2 
  23 chr23_33286182     HPrz    C    T        0      0        2 
  23 chr23_33286182     ZBoe    C    T        0      0        2 
  23 chr23_33286182     ZGre    C    T        0      0        2 
  23 chr23_33286182     ZHar    C    T        0      0        2 
  23 chr23_33286182   Sample    C    T        0      0        2 
  23 chr23_33286880     AAsi    G    T        0      0        2 
  23 chr23_33286880     AKia    G    T        0      0        2 
  23 chr23_33286880     AOna    G    T        0      0        2 
  23 chr23_33286880     ASom    G    T        0      0        2 
  23 chr23_33286880     HCab    G    T        1      2        2 
  23 chr23_33286880     HPrz    G    T        1      2        2 
  23 chr23_33286880     ZBoe    G    T        0      0        2 
  23 chr23_33286880     ZGre    G    T        0      0        2 
  23 chr23_33286880     ZHar    G    T        0      0        2 
  23 chr23_33286880   Sample    G    T        0      0        2 
  23 chr23_33293328     AAsi    T    C        0      0        2 
  23 chr23_33293328     AKia    T    C        0      0        2 
  23 chr23_33293328     AOna    T    C        0      0        2 
  23 chr23_33293328     ASom    T    C        0      0        2 
  23 chr23_33293328     HCab    T    C      0.5      1        2 
  23 chr23_33293328     HPrz    T    C        0      0        2 
  23 chr23_33293328     ZBoe    T    C        0      0        2 
  23 chr23_33293328     ZGre    T    C        0      0        2 
  23 chr23_33293328     ZHar    T    C        0      0        2 
  23 chr23_33293328   Sample    T    C        0      0        2 
  23 chr23_33294615     AAsi    C    T        0      0        2 
  23 chr23_33294615     AKia    C    T        0      0        2 
  23 chr23_33294615     AOna    C    T        0      0        2 
  23 chr23_33294615     ASom    C    T        0      0        2 
  23 chr23_33294615     HCab    C    T        0      0        2 
  23 chr23_33294615     HPrz    C    T      0.5      1        2 
  23 chr23_33294615     ZBoe    C    T        0      0        2 
  23 chr23_33294615     ZGre    C    T        0      0        2 
  23 chr23_33294615     ZHar    C    T        0      0        2 
  23 chr23_33294615   Sample    C    T        0      0        2 
  23 chr23_33296277     AAsi    A    G        0      0        2 
  23 chr23_33296277     AKia    A    G        0      0        2 
  23 chr23_33296277     AOna    A    G        0      0        2 
  23 chr23_33296277     ASom    A    G        0      0        2 
  23 chr23_33296277     HCab    A    G      0.5      1        2 
  23 chr23_33296277     HPrz    A    G        0      0        2 
  23 chr23_33296277     ZBoe    A    G        0      0        2 
  23 chr23_33296277     ZGre    A    G        0      0        2 
  23 chr23_33296277     ZHar    A    G        0      0        2 
  23 chr23_33296277   Sample    A    G        0      0        2 
  23 chr23_33297535     AAsi    G    C        1      2        2 
  23 chr23_33297535     AKia    G    C        0      0        2 
  23 chr23_33297535     AOna    G    C      0.5      1        2 
  23 chr23_33297535     ASom    G    C        1      2        2 
  23 chr23_33297535     HCab    G    C        0      0        2 
  23 chr23_33297535     HPrz    G    C        0      0        2 
  23 chr23_33297535     ZBoe    G    C        0      0        2 
  23 chr23_33297535     ZGre    G    C        0      0        2 
  23 chr23_33297535     ZHar    G    C        1      2        2 
  23 chr23_33297535   Sample    G    C        1      2        2 
  23 chr23_33297752     AAsi    A    G        0      0        2 
  23 chr23_33297752     AKia    A    G      0.5      1        2 
  23 chr23_33297752     AOna    A    G      0.5      1        2 
  23 chr23_33297752     ASom    A    G        0      0        2 
  23 chr23_33297752     HCab    A    G        0      0        2 
  23 chr23_33297752     HPrz    A    G        0      0        2 
  23 chr23_33297752     ZBoe    A    G        1      2        2 
  23 chr23_33297752     ZGre    A    G        1      2        2 
  23 chr23_33297752     ZHar    A    G        0      0        2 
  23 chr23_33297752   Sample    A    G        0      0        2 
  23 chr23_33298366     AAsi    A    G        0      0        2 
  23 chr23_33298366     AKia    A    G        0      0        2 
  23 chr23_33298366     AOna    A    G        0      0        2 
  23 chr23_33298366     ASom    A    G        0      0        2 
  23 chr23_33298366     HCab    A    G      0.5      1        2 
  23 chr23_33298366     HPrz    A    G        1      2        2 
  23 chr23_33298366     ZBoe    A    G        0      0        2 
  23 chr23_33298366     ZGre    A    G        0      0        2 
  23 chr23_33298366     ZHar    A    G        0      0        2 
  23 chr23_33298366   Sample    A    G        0      0        2 
  23 chr23_33305137     AAsi    A    C        0      0        2 
  23 chr23_33305137     AKia    A    C        0      0        2 
  23 chr23_33305137     AOna    A    C        0      0        2 
  23 chr23_33305137     ASom    A    C        0      0        2 
  23 chr23_33305137     HCab    A    C        0      0        2 
  23 chr23_33305137     HPrz    A    C        0      0        2 
  23 chr23_33305137     ZBoe    A    C        0      0        2 
  23 chr23_33305137     ZGre    A    C        0      0        2 
  23 chr23_33305137     ZHar    A    C      0.5      1        2 
  23 chr23_33305137   Sample    A    C        0      0        2 
  23 chr23_33309554     AAsi    T    G        0      0        2 
  23 chr23_33309554     AKia    T    G        0      0        2 
  23 chr23_33309554     AOna    T    G      0.5      1        2 
  23 chr23_33309554     ASom    T    G        0      0        2 
  23 chr23_33309554     HCab    T    G        0      0        2 
  23 chr23_33309554     HPrz    T    G        0      0        2 
  23 chr23_33309554     ZBoe    T    G        0      0        2 
  23 chr23_33309554     ZGre    T    G        0      0        2 
  23 chr23_33309554     ZHar    T    G        0      0        2 
  23 chr23_33309554   Sample    T    G        0      0        2 
  23 chr23_33312881     AAsi    T    C        0      0        2 
  23 chr23_33312881     AKia    T    C        0      0        2 
  23 chr23_33312881     AOna    T    C        0      0        2 
  23 chr23_33312881     ASom    T    C        0      0        2 
  23 chr23_33312881     HCab    T    C        1      2        2 
  23 chr23_33312881     HPrz    T    C        1      2        2 
  23 chr23_33312881     ZBoe    T    C        0      0        2 
  23 chr23_33312881     ZGre    T    C        0      0        2 
  23 chr23_33312881     ZHar    T    C        0      0        2 
  23 chr23_33312881   Sample    T    C        0      0        2 
  23 chr23_33320589     AAsi    G    A        1      2        2 
  23 chr23_33320589     AKia    G    A        1      2        2 
  23 chr23_33320589     AOna    G    A        1      2        2 
  23 chr23_33320589     ASom    G    A        1      2        2 
  23 chr23_33320589     HCab    G    A        0      0        2 
  23 chr23_33320589     HPrz    G    A        0      0        2 
  23 chr23_33320589     ZBoe    G    A        0      0        2 
  23 chr23_33320589     ZGre    G    A        0      0        2 
  23 chr23_33320589     ZHar    G    A        0      0        2 
  23 chr23_33320589   Sample    G    A        1      2        2 
  23 chr23_33322329     AAsi    C    T        0      0        2 
  23 chr23_33322329     AKia    C    T        0      0        2 
  23 chr23_33322329     AOna    C    T      0.5      1        2 
  23 chr23_33322329     ASom    C    T        0      0        2 
  23 chr23_33322329     HCab    C    T        0      0        2 
  23 chr23_33322329     HPrz    C    T        0      0        2 
  23 chr23_33322329     ZBoe    C    T        0      0        2 
  23 chr23_33322329     ZGre    C    T        0      0        2 
  23 chr23_33322329     ZHar    C    T        0      0        2 
  23 chr23_33322329   Sample    C    T        0      0        2 
  23 chr23_33324264     AAsi    A    G        0      0        2 
  23 chr23_33324264     AKia    A    G        0      0        2 
  23 chr23_33324264     AOna    A    G        0      0        2 
  23 chr23_33324264     ASom    A    G        0      0        2 
  23 chr23_33324264     HCab    A    G        0      0        2 
  23 chr23_33324264     HPrz    A    G        0      0        2 
  23 chr23_33324264     ZBoe    A    G        0      0        2 
  23 chr23_33324264     ZGre    A    G        1      2        2 
  23 chr23_33324264     ZHar    A    G        0      0        2 
  23 chr23_33324264   Sample    A    G        0      0        2 
  23 chr23_33337181     AAsi    G    C        0      0        2 
  23 chr23_33337181     AKia    G    C        1      2        2 
  23 chr23_33337181     AOna    G    C        0      0        2 
  23 chr23_33337181     ASom    G    C        0      0        2 
  23 chr23_33337181     HCab    G    C        0      0        2 
  23 chr23_33337181     HPrz    G    C        0      0        2 
  23 chr23_33337181     ZBoe    G    C        0      0        2 
  23 chr23_33337181     ZGre    G    C        0      0        2 
  23 chr23_33337181     ZHar    G    C        0      0        2 
  23 chr23_33337181   Sample    G    C        0      0        2 
  23 chr23_33337849     AAsi    A    G        0      0        2 
  23 chr23_33337849     AKia    A    G        0      0        2 
  23 chr23_33337849     AOna    A    G        0      0        2 
  23 chr23_33337849     ASom    A    G        0      0        2 
  23 chr23_33337849     HCab    A    G        1      2        2 
  23 chr23_33337849     HPrz    A    G        0      0        2 
  23 chr23_33337849     ZBoe    A    G        0      0        2 
  23 chr23_33337849     ZGre    A    G        0      0        2 
  23 chr23_33337849     ZHar    A    G        0      0        2 
  23 chr23_33337849   Sample    A    G        0      0        2 
  23 chr23_33338092     AAsi    C    T        0      0        2 
  23 chr23_33338092     AKia    C    T        0      0        2 
  23 chr23_33338092     AOna    C    T        0      0        2 
  23 chr23_33338092     ASom    C    T        0      0        2 
  23 chr23_33338092     HCab    C    T        1      2        2 
  23 chr23_33338092     HPrz    C    T      0.5      1        2 
  23 chr23_33338092     ZBoe    C    T        0      0        2 
  23 chr23_33338092     ZGre    C    T        0      0        2 
  23 chr23_33338092     ZHar    C    T        0      0        2 
  23 chr23_33338092   Sample    C    T        0      0        2 
  23 chr23_33339018     AAsi    A    G        0      0        2 
  23 chr23_33339018     AKia    A    G        0      0        2 
  23 chr23_33339018     AOna    A    G        0      0        2 
  23 chr23_33339018     ASom    A    G        0      0        2 
  23 chr23_33339018     HCab    A    G        0      0        2 
  23 chr23_33339018     HPrz    A    G        0      0        2 
  23 chr23_33339018     ZBoe    A    G      0.5      1        2 
  23 chr23_33339018     ZGre    A    G        0      0        2 
  23 chr23_33339018     ZHar    A    G        0      0        2 
  23 chr23_33339018   Sample    A    G        0      0        2 
  23 chr23_33344402     AAsi    A    T        0      0        2 
  23 chr23_33344402     AKia    A    T        0      0        2 
  23 chr23_33344402     AOna    A    T        0      0        2 
  23 chr23_33344402     ASom    A    T        0      0        2 
  23 chr23_33344402     HCab    A    T        0      0        2 
  23 chr23_33344402     HPrz    A    T        0      0        2 
  23 chr23_33344402     ZBoe    A    T        1      2        2 
  23 chr23_33344402     ZGre    A    T        1      2        2 
  23 chr23_33344402     ZHar    A    T        1      2        2 
  23 chr23_33344402   Sample    A    T        0      0        2 
  23 chr23_33349383     AAsi    A    G        0      0        2 
  23 chr23_33349383     AKia    A    G        0      0        2 
  23 chr23_33349383     AOna    A    G        0      0        2 
  23 chr23_33349383     ASom    A    G      0.5      1        2 
  23 chr23_33349383     HCab    A    G        0      0        2 
  23 chr23_33349383     HPrz    A    G        0      0        2 
  23 chr23_33349383     ZBoe    A    G        0      0        2 
  23 chr23_33349383     ZGre    A    G        0      0        2 
  23 chr23_33349383     ZHar    A    G        0      0        2 
  23 chr23_33349383   Sample    A    G        0      0        2 
  23 chr23_33355245     AAsi    G    A        1      2        2 
  23 chr23_33355245     AKia    G    A        0      0        2 
  23 chr23_33355245     AOna    G    A        0      0        2 
  23 chr23_33355245     ASom    G    A        1      2        2 
  23 chr23_33355245     HCab    G    A        0      0        2 
  23 chr23_33355245     HPrz    G    A        0      0        2 
  23 chr23_33355245     ZBoe    G    A        0      0        2 
  23 chr23_33355245     ZGre    G    A        0      0        2 
  23 chr23_33355245     ZHar    G    A        0      0        2 
  23 chr23_33355245   Sample    G    A        1      2        2 
  23 chr23_33358685     AAsi    T    C        0      0        2 
  23 chr23_33358685     AKia    T    C        0      0        2 
  23 chr23_33358685     AOna    T    C        0      0        2 
  23 chr23_33358685     ASom    T    C        0      0        2 
  23 chr23_33358685     HCab    T    C        0      0        2 
  23 chr23_33358685     HPrz    T    C        0      0        2 
  23 chr23_33358685     ZBoe    T    C        0      0        2 
  23 chr23_33358685     ZGre    T    C        1      2        2 
  23 chr23_33358685     ZHar    T    C        0      0        2 
  23 chr23_33358685   Sample    T    C        0      0        2 
  23 chr23_33365704     AAsi    G    A        0      0        2 
  23 chr23_33365704     AKia    G    A        0      0        2 
  23 chr23_33365704     AOna    G    A        0      0        2 
  23 chr23_33365704     ASom    G    A        0      0        2 
  23 chr23_33365704     HCab    G    A        0      0        2 
  23 chr23_33365704     HPrz    G    A        0      0        2 
  23 chr23_33365704     ZBoe    G    A      0.5      1        2 
  23 chr23_33365704     ZGre    G    A        0      0        2 
  23 chr23_33365704     ZHar    G    A        0      0        2 
  23 chr23_33365704   Sample    G    A        0      0        2 
  23 chr23_33366483     AAsi    C    A        0      0        2 
  23 chr23_33366483     AKia    C    A        0      0        2 
  23 chr23_33366483     AOna    C    A        0      0        2 
  23 chr23_33366483     ASom    C    A        0      0        2 
  23 chr23_33366483     HCab    C    A        1      2        2 
  23 chr23_33366483     HPrz    C    A        1      2        2 
  23 chr23_33366483     ZBoe    C    A        0      0        2 
  23 chr23_33366483     ZGre    C    A        0      0        2 
  23 chr23_33366483     ZHar    C    A        0      0        2 
  23 chr23_33366483   Sample    C    A        0      0        2 
  23 chr23_33379150     AAsi    C    T        0      0        2 
  23 chr23_33379150     AKia    C    T        0      0        2 
  23 chr23_33379150     AOna    C    T        0      0        2 
  23 chr23_33379150     ASom    C    T        0      0        2 
  23 chr23_33379150     HCab    C    T        0      0        2 
  23 chr23_33379150     HPrz    C    T        0      0        2 
  23 chr23_33379150     ZBoe    C    T        1      2        2 
  23 chr23_33379150     ZGre    C    T        0      0        2 
  23 chr23_33379150     ZHar    C    T        1      2        2 
  23 chr23_33379150   Sample    C    T        0      0        2 
  23 chr23_33381102     AAsi    A    G        0      0        2 
  23 chr23_33381102     AKia    A    G        0      0        2 
  23 chr23_33381102     AOna    A    G        0      0        2 
  23 chr23_33381102     ASom    A    G        0      0        2 
  23 chr23_33381102     HCab    A    G        0      0        2 
  23 chr23_33381102     HPrz    A    G        0      0        2 
  23 chr23_33381102     ZBoe    A    G        0      0        2 
  23 chr23_33381102     ZGre    A    G        0      0        2 
  23 chr23_33381102     ZHar    A    G      0.5      1        2 
  23 chr23_33381102   Sample    A    G        0      0        2 
  23 chr23_33384040     AAsi    C    T        0      0        2 
  23 chr23_33384040     AKia    C    T        0      0        2 
  23 chr23_33384040     AOna    C    T        0      0        2 
  23 chr23_33384040     ASom    C    T        0      0        2 
  23 chr23_33384040     HCab    C    T        1      2        2 
  23 chr23_33384040     HPrz    C    T        1      2        2 
  23 chr23_33384040     ZBoe    C    T        0      0        2 
  23 chr23_33384040     ZGre    C    T        0      0        2 
  23 chr23_33384040     ZHar    C    T        0      0        2 
  23 chr23_33384040   Sample    C    T        0      0        2 
  23 chr23_33386710     AAsi    T    C        0      0        2 
  23 chr23_33386710     AKia    T    C      0.5      1        2 
  23 chr23_33386710     AOna    T    C        0      0        2 
  23 chr23_33386710     ASom    T    C        0      0        2 
  23 chr23_33386710     HCab    T    C        0      0        2 
  23 chr23_33386710     HPrz    T    C        0      0        2 
  23 chr23_33386710     ZBoe    T    C        0      0        2 
  23 chr23_33386710     ZGre    T    C        0      0        2 
  23 chr23_33386710     ZHar    T    C        0      0        2 
  23 chr23_33386710   Sample    T    C        0      0        2 
  23 chr23_33386819     AAsi    A    C        0      0        2 
  23 chr23_33386819     AKia    A    C        0      0        2 
  23 chr23_33386819     AOna    A    C        0      0        2 
  23 chr23_33386819     ASom    A    C        0      0        2 
  23 chr23_33386819     HCab    A    C        0      0        2 
  23 chr23_33386819     HPrz    A    C        0      0        2 
  23 chr23_33386819     ZBoe    A    C        0      0        2 
  23 chr23_33386819     ZGre    A    C        0      0        2 
  23 chr23_33386819     ZHar    A    C        1      2        2 
  23 chr23_33386819   Sample    A    C        0      0        2 
  23 chr23_33407071     AAsi    C    T        0      0        2 
  23 chr23_33407071     AKia    C    T        0      0        2 
  23 chr23_33407071     AOna    C    T        0      0        2 
  23 chr23_33407071     ASom    C    T        0      0        2 
  23 chr23_33407071     HCab    C    T        0      0        2 
  23 chr23_33407071     HPrz    C    T        0      0        2 
  23 chr23_33407071     ZBoe    C    T        0      0        2 
  23 chr23_33407071     ZGre    C    T        0      0        2 
  23 chr23_33407071     ZHar    C    T        1      2        2 
  23 chr23_33407071   Sample    C    T        0      0        2 
  23 chr23_33416548     AAsi    A    C        0      0        2 
  23 chr23_33416548     AKia    A    C        0      0        2 
  23 chr23_33416548     AOna    A    C        0      0        2 
  23 chr23_33416548     ASom    A    C        0      0        2 
  23 chr23_33416548     HCab    A    C        0      0        2 
  23 chr23_33416548     HPrz    A    C        0      0        2 
  23 chr23_33416548     ZBoe    A    C        1      2        2 
  23 chr23_33416548     ZGre    A    C        1      2        2 
  23 chr23_33416548     ZHar    A    C        1      2        2 
  23 chr23_33416548   Sample    A    C        0      0        2 
  23 chr23_33421883     AAsi    A    C        0      0        2 
  23 chr23_33421883     AKia    A    C        0      0        2 
  23 chr23_33421883     AOna    A    C        0      0        2 
  23 chr23_33421883     ASom    A    C        0      0        2 
  23 chr23_33421883     HCab    A    C        0      0        2 
  23 chr23_33421883     HPrz    A    C        0      0        2 
  23 chr23_33421883     ZBoe    A    C      0.5      1        2 
  23 chr23_33421883     ZGre    A    C        0      0        2 
  23 chr23_33421883     ZHar    A    C        0      0        2 
  23 chr23_33421883   Sample    A    C        0      0        2 
  23 chr23_33422378     AAsi    T    C        0      0        2 
  23 chr23_33422378     AKia    T    C        0      0        2 
  23 chr23_33422378     AOna    T    C        0      0        2 
  23 chr23_33422378     ASom    T    C        0      0        2 
  23 chr23_33422378     HCab    T    C        0      0        2 
  23 chr23_33422378     HPrz    T    C        0      0        2 
  23 chr23_33422378     ZBoe    T    C        0      0        2 
  23 chr23_33422378     ZGre    T    C        1      2        2 
  23 chr23_33422378     ZHar    T    C        0      0        2 
  23 chr23_33422378   Sample    T    C        0      0        2 
  23 chr23_33431507     AAsi    C    T        0      0        2 
  23 chr23_33431507     AKia    C    T        0      0        2 
  23 chr23_33431507     AOna    C    T        0      0        2 
  23 chr23_33431507     ASom    C    T        0      0        2 
  23 chr23_33431507     HCab    C    T      0.5      1        2 
  23 chr23_33431507     HPrz    C    T      0.5      1        2 
  23 chr23_33431507     ZBoe    C    T        0      0        2 
  23 chr23_33431507     ZGre    C    T        0      0        2 
  23 chr23_33431507     ZHar    C    T        0      0        2 
  23 chr23_33431507   Sample    C    T        0      0        2 
  23 chr23_33439294     AAsi    T    A        0      0        2 
  23 chr23_33439294     AKia    T    A        0      0        2 
  23 chr23_33439294     AOna    T    A        0      0        2 
  23 chr23_33439294     ASom    T    A        0      0        2 
  23 chr23_33439294     HCab    T    A        1      2        2 
  23 chr23_33439294     HPrz    T    A        1      2        2 
  23 chr23_33439294     ZBoe    T    A        0      0        2 
  23 chr23_33439294     ZGre    T    A        0      0        2 
  23 chr23_33439294     ZHar    T    A        0      0        2 
  23 chr23_33439294   Sample    T    A        0      0        2 
  23 chr23_33440216     AAsi    C    A        0      0        2 
  23 chr23_33440216     AKia    C    A        0      0        2 
  23 chr23_33440216     AOna    C    A        0      0        2 
  23 chr23_33440216     ASom    C    A        0      0        2 
  23 chr23_33440216     HCab    C    A        0      0        2 
  23 chr23_33440216     HPrz    C    A        0      0        2 
  23 chr23_33440216     ZBoe    C    A        0      0        2 
  23 chr23_33440216     ZGre    C    A        0      0        2 
  23 chr23_33440216     ZHar    C    A      0.5      1        2 
  23 chr23_33440216   Sample    C    A        0      0        2 
  23 chr23_33443248     AAsi    C    T        0      0        2 
  23 chr23_33443248     AKia    C    T        0      0        2 
  23 chr23_33443248     AOna    C    T        0      0        2 
  23 chr23_33443248     ASom    C    T        0      0        2 
  23 chr23_33443248     HCab    C    T        0      0        2 
  23 chr23_33443248     HPrz    C    T        0      0        2 
  23 chr23_33443248     ZBoe    C    T        0      0        2 
  23 chr23_33443248     ZGre    C    T        0      0        2 
  23 chr23_33443248     ZHar    C    T        1      2        2 
  23 chr23_33443248   Sample    C    T        0      0        2 
  23 chr23_33444470     AAsi    C    A        0      0        2 
  23 chr23_33444470     AKia    C    A        0      0        2 
  23 chr23_33444470     AOna    C    A        0      0        2 
  23 chr23_33444470     ASom    C    A        0      0        2 
  23 chr23_33444470     HCab    C    A        0      0        2 
  23 chr23_33444470     HPrz    C    A        0      0        2 
  23 chr23_33444470     ZBoe    C    A      0.5      1        2 
  23 chr23_33444470     ZGre    C    A        0      0        2 
  23 chr23_33444470     ZHar    C    A        0      0        2 
  23 chr23_33444470   Sample    C    A        0      0        2 
  23 chr23_33447463     AAsi    G    C        0      0        2 
  23 chr23_33447463     AKia    G    C        0      0        2 
  23 chr23_33447463     AOna    G    C        0      0        2 
  23 chr23_33447463     ASom    G    C        0      0        2 
  23 chr23_33447463     HCab    G    C        0      0        2 
  23 chr23_33447463     HPrz    G    C        0      0        2 
  23 chr23_33447463     ZBoe    G    C      0.5      1        2 
  23 chr23_33447463     ZGre    G    C        0      0        2 
  23 chr23_33447463     ZHar    G    C        0      0        2 
  23 chr23_33447463   Sample    G    C        0      0        2 
  23 chr23_33448506     AAsi    A    G        0      0        2 
  23 chr23_33448506     AKia    A    G        0      0        2 
  23 chr23_33448506     AOna    A    G        0      0        2 
  23 chr23_33448506     ASom    A    G        0      0        2 
  23 chr23_33448506     HCab    A    G      0.5      1        2 
  23 chr23_33448506     HPrz    A    G      0.5      1        2 
  23 chr23_33448506     ZBoe    A    G        0      0        2 
  23 chr23_33448506     ZGre    A    G        0      0        2 
  23 chr23_33448506     ZHar    A    G        0      0        2 
  23 chr23_33448506   Sample    A    G        0      0        2 
  23 chr23_33452524     AAsi    T    C        0      0        2 
  23 chr23_33452524     AKia    T    C        0      0        2 
  23 chr23_33452524     AOna    T    C        0      0        2 
  23 chr23_33452524     ASom    T    C      0.5      1        2 
  23 chr23_33452524     HCab    T    C        0      0        2 
  23 chr23_33452524     HPrz    T    C        0      0        2 
  23 chr23_33452524     ZBoe    T    C        0      0        2 
  23 chr23_33452524     ZGre    T    C        0      0        2 
  23 chr23_33452524     ZHar    T    C        0      0        2 
  23 chr23_33452524   Sample    T    C        0      0        2 
  23 chr23_33456362     AAsi    T    C        0      0        2 
  23 chr23_33456362     AKia    T    C        1      2        2 
  23 chr23_33456362     AOna    T    C        1      2        2 
  23 chr23_33456362     ASom    T    C        0      0        2 
  23 chr23_33456362     HCab    T    C        0      0        2 
  23 chr23_33456362     HPrz    T    C        0      0        2 
  23 chr23_33456362     ZBoe    T    C        0      0        2 
  23 chr23_33456362     ZGre    T    C        0      0        2 
  23 chr23_33456362     ZHar    T    C        0      0        2 
  23 chr23_33456362   Sample    T    C        0      0        2 
  23 chr23_33461551     AAsi    G    C        0      0        2 
  23 chr23_33461551     AKia    G    C        0      0        2 
  23 chr23_33461551     AOna    G    C        0      0        2 
  23 chr23_33461551     ASom    G    C        0      0        2 
  23 chr23_33461551     HCab    G    C        0      0        2 
  23 chr23_33461551     HPrz    G    C        0      0        2 
  23 chr23_33461551     ZBoe    G    C      0.5      1        2 
  23 chr23_33461551     ZGre    G    C        0      0        2 
  23 chr23_33461551     ZHar    G    C        0      0        2 
  23 chr23_33461551   Sample    G    C        0      0        2 
  23 chr23_33462958     AAsi    A    T        0      0        2 
  23 chr23_33462958     AKia    A    T      0.5      1        2 
  23 chr23_33462958     AOna    A    T        0      0        2 
  23 chr23_33462958     ASom    A    T        0      0        2 
  23 chr23_33462958     HCab    A    T        0      0        2 
  23 chr23_33462958     HPrz    A    T        0      0        2 
  23 chr23_33462958     ZBoe    A    T        0      0        2 
  23 chr23_33462958     ZGre    A    T        0      0        2 
  23 chr23_33462958     ZHar    A    T        0      0        2 
  23 chr23_33462958   Sample    A    T        0      0        2 
  23 chr23_33475203     AAsi    C    T        0      0        2 
  23 chr23_33475203     AKia    C    T        0      0        2 
  23 chr23_33475203     AOna    C    T        1      2        2 
  23 chr23_33475203     ASom    C    T        0      0        2 
  23 chr23_33475203     HCab    C    T        0      0        2 
  23 chr23_33475203     HPrz    C    T        0      0        2 
  23 chr23_33475203     ZBoe    C    T        0      0        2 
  23 chr23_33475203     ZGre    C    T        0      0        2 
  23 chr23_33475203     ZHar    C    T        0      0        2 
  23 chr23_33475203   Sample    C    T        0      0        2 
  23 chr23_33477803     AAsi    G    A        0      0        2 
  23 chr23_33477803     AKia    G    A        0      0        2 
  23 chr23_33477803     AOna    G    A        0      0        2 
  23 chr23_33477803     ASom    G    A        0      0        2 
  23 chr23_33477803     HCab    G    A        0      0        2 
  23 chr23_33477803     HPrz    G    A        0      0        2 
  23 chr23_33477803     ZBoe    G    A      0.5      1        2 
  23 chr23_33477803     ZGre    G    A        0      0        2 
  23 chr23_33477803     ZHar    G    A        0      0        2 
  23 chr23_33477803   Sample    G    A        0      0        2 
  23 chr23_33479930     AAsi    T    G        0      0        2 
  23 chr23_33479930     AKia    T    G        0      0        2 
  23 chr23_33479930     AOna    T    G      0.5      1        2 
  23 chr23_33479930     ASom    T    G        0      0        2 
  23 chr23_33479930     HCab    T    G        0      0        2 
  23 chr23_33479930     HPrz    T    G        0      0        2 
  23 chr23_33479930     ZBoe    T    G        0      0        2 
  23 chr23_33479930     ZGre    T    G        0      0        2 
  23 chr23_33479930     ZHar    T    G        0      0        2 
  23 chr23_33479930   Sample    T    G        0      0        2 
  23 chr23_33490281     AAsi    G    A        0      0        2 
  23 chr23_33490281     AKia    G    A        0      0        2 
  23 chr23_33490281     AOna    G    A        0      0        2 
  23 chr23_33490281     ASom    G    A        0      0        2 
  23 chr23_33490281     HCab    G    A        0      0        2 
  23 chr23_33490281     HPrz    G    A        0      0        2 
  23 chr23_33490281     ZBoe    G    A      0.5      1        2 
  23 chr23_33490281     ZGre    G    A        0      0        2 
  23 chr23_33490281     ZHar    G    A        0      0        2 
  23 chr23_33490281   Sample    G    A        0      0        2 
  23 chr23_33504419     AAsi    A    C        0      0        2 
  23 chr23_33504419     AKia    A    C        0      0        2 
  23 chr23_33504419     AOna    A    C      0.5      1        2 
  23 chr23_33504419     ASom    A    C        0      0        2 
  23 chr23_33504419     HCab    A    C        0      0        2 
  23 chr23_33504419     HPrz    A    C        0      0        2 
  23 chr23_33504419     ZBoe    A    C        0      0        2 
  23 chr23_33504419     ZGre    A    C        0      0        2 
  23 chr23_33504419     ZHar    A    C        0      0        2 
  23 chr23_33504419   Sample    A    C        0      0        2 
  23 chr23_33514223     AAsi    T    A        0      0        2 
  23 chr23_33514223     AKia    T    A        0      0        2 
  23 chr23_33514223     AOna    T    A        0      0        2 
  23 chr23_33514223     ASom    T    A        0      0        2 
  23 chr23_33514223     HCab    T    A        0      0        2 
  23 chr23_33514223     HPrz    T    A        0      0        2 
  23 chr23_33514223     ZBoe    T    A      0.5      1        2 
  23 chr23_33514223     ZGre    T    A        0      0        2 
  23 chr23_33514223     ZHar    T    A        0      0        2 
  23 chr23_33514223   Sample    T    A        0      0        2 
  23 chr23_33517192     AAsi    C    T        0      0        2 
  23 chr23_33517192     AKia    C    T        0      0        2 
  23 chr23_33517192     AOna    C    T        0      0        2 
  23 chr23_33517192     ASom    C    T        0      0        2 
  23 chr23_33517192     HCab    C    T        1      2        2 
  23 chr23_33517192     HPrz    C    T        1      2        2 
  23 chr23_33517192     ZBoe    C    T        0      0        2 
  23 chr23_33517192     ZGre    C    T        0      0        2 
  23 chr23_33517192     ZHar    C    T        0      0        2 
  23 chr23_33517192   Sample    C    T        0      0        2 
  23 chr23_33518002     AAsi    C    G        0      0        2 
  23 chr23_33518002     AKia    C    G        0      0        2 
  23 chr23_33518002     AOna    C    G        0      0        2 
  23 chr23_33518002     ASom    C    G        0      0        2 
  23 chr23_33518002     HCab    C    G        0      0        2 
  23 chr23_33518002     HPrz    C    G        0      0        2 
  23 chr23_33518002     ZBoe    C    G      0.5      1        2 
  23 chr23_33518002     ZGre    C    G        0      0        2 
  23 chr23_33518002     ZHar    C    G        0      0        2 
  23 chr23_33518002   Sample    C    G        0      0        2 
  23 chr23_33522700     AAsi    C    T        0      0        2 
  23 chr23_33522700     AKia    C    T        1      2        2 
  23 chr23_33522700     AOna    C    T        0      0        2 
  23 chr23_33522700     ASom    C    T        0      0        2 
  23 chr23_33522700     HCab    C    T        0      0        2 
  23 chr23_33522700     HPrz    C    T        0      0        2 
  23 chr23_33522700     ZBoe    C    T        0      0        2 
  23 chr23_33522700     ZGre    C    T        0      0        2 
  23 chr23_33522700     ZHar    C    T        0      0        2 
  23 chr23_33522700   Sample    C    T        0      0        2 
  23 chr23_33532462     AAsi    C    G        0      0        2 
  23 chr23_33532462     AKia    C    G        0      0        2 
  23 chr23_33532462     AOna    C    G      0.5      1        2 
  23 chr23_33532462     ASom    C    G        0      0        2 
  23 chr23_33532462     HCab    C    G        0      0        2 
  23 chr23_33532462     HPrz    C    G        0      0        2 
  23 chr23_33532462     ZBoe    C    G        0      0        2 
  23 chr23_33532462     ZGre    C    G        0      0        2 
  23 chr23_33532462     ZHar    C    G        0      0        2 
  23 chr23_33532462   Sample    C    G        0      0        2 
  23 chr23_33536697     AAsi    C    T        0      0        2 
  23 chr23_33536697     AKia    C    T        0      0        2 
  23 chr23_33536697     AOna    C    T        0      0        2 
  23 chr23_33536697     ASom    C    T        0      0        2 
  23 chr23_33536697     HCab    C    T        1      2        2 
  23 chr23_33536697     HPrz    C    T        1      2        2 
  23 chr23_33536697     ZBoe    C    T        0      0        2 
  23 chr23_33536697     ZGre    C    T        0      0        2 
  23 chr23_33536697     ZHar    C    T        0      0        2 
  23 chr23_33536697   Sample    C    T        0      0        2 
  23 chr23_33540699     AAsi    C    A        0      0        2 
  23 chr23_33540699     AKia    C    A        0      0        2 
  23 chr23_33540699     AOna    C    A        0      0        2 
  23 chr23_33540699     ASom    C    A        0      0        2 
  23 chr23_33540699     HCab    C    A        0      0        2 
  23 chr23_33540699     HPrz    C    A        0      0        2 
  23 chr23_33540699     ZBoe    C    A      0.5      1        2 
  23 chr23_33540699     ZGre    C    A        0      0        2 
  23 chr23_33540699     ZHar    C    A        0      0        2 
  23 chr23_33540699   Sample    C    A        0      0        2 
  23 chr23_33540826     AAsi    C    T        0      0        2 
  23 chr23_33540826     AKia    C    T        0      0        2 
  23 chr23_33540826     AOna    C    T        0      0        2 
  23 chr23_33540826     ASom    C    T        0      0        2 
  23 chr23_33540826     HCab    C    T        0      0        2 
  23 chr23_33540826     HPrz    C    T        0      0        2 
  23 chr23_33540826     ZBoe    C    T        0      0        2 
  23 chr23_33540826     ZGre    C    T        0      0        2 
  23 chr23_33540826     ZHar    C    T      0.5      1        2 
  23 chr23_33540826   Sample    C    T        0      0        2 
  23 chr23_33549814     AAsi    G    C        0      0        2 
  23 chr23_33549814     AKia    G    C        0      0        2 
  23 chr23_33549814     AOna    G    C        0      0        2 
  23 chr23_33549814     ASom    G    C        0      0        2 
  23 chr23_33549814     HCab    G    C        0      0        2 
  23 chr23_33549814     HPrz    G    C      0.5      1        2 
  23 chr23_33549814     ZBoe    G    C        0      0        2 
  23 chr23_33549814     ZGre    G    C        0      0        2 
  23 chr23_33549814     ZHar    G    C        0      0        2 
  23 chr23_33549814   Sample    G    C        0      0        2 
  23 chr23_33550160     AAsi    C    A        0      0        2 
  23 chr23_33550160     AKia    C    A        0      0        2 
  23 chr23_33550160     AOna    C    A        1      2        2 
  23 chr23_33550160     ASom    C    A        0      0        2 
  23 chr23_33550160     HCab    C    A        0      0        2 
  23 chr23_33550160     HPrz    C    A        0      0        2 
  23 chr23_33550160     ZBoe    C    A        0      0        2 
  23 chr23_33550160     ZGre    C    A        0      0        2 
  23 chr23_33550160     ZHar    C    A        0      0        2 
  23 chr23_33550160   Sample    C    A        0      0        2 
  23 chr23_33558557     AAsi    T    C        0      0        2 
  23 chr23_33558557     AKia    T    C        0      0        2 
  23 chr23_33558557     AOna    T    C        0      0        2 
  23 chr23_33558557     ASom    T    C        0      0        2 
  23 chr23_33558557     HCab    T    C        1      2        2 
  23 chr23_33558557     HPrz    T    C        1      2        2 
  23 chr23_33558557     ZBoe    T    C        0      0        2 
  23 chr23_33558557     ZGre    T    C        0      0        2 
  23 chr23_33558557     ZHar    T    C        0      0        2 
  23 chr23_33558557   Sample    T    C        0      0        2 
  23 chr23_33568199     AAsi    G    A        0      0        2 
  23 chr23_33568199     AKia    G    A        0      0        2 
  23 chr23_33568199     AOna    G    A        0      0        2 
  23 chr23_33568199     ASom    G    A        0      0        2 
  23 chr23_33568199     HCab    G    A        0      0        2 
  23 chr23_33568199     HPrz    G    A        0      0        2 
  23 chr23_33568199     ZBoe    G    A      0.5      1        2 
  23 chr23_33568199     ZGre    G    A        0      0        2 
  23 chr23_33568199     ZHar    G    A        0      0        2 
  23 chr23_33568199   Sample    G    A        0      0        2 
  23 chr23_33575421     AAsi    A    G        0      0        2 
  23 chr23_33575421     AKia    A    G        0      0        2 
  23 chr23_33575421     AOna    A    G        0      0        2 
  23 chr23_33575421     ASom    A    G      0.5      1        2 
  23 chr23_33575421     HCab    A    G        0      0        2 
  23 chr23_33575421     HPrz    A    G        0      0        2 
  23 chr23_33575421     ZBoe    A    G        0      0        2 
  23 chr23_33575421     ZGre    A    G        0      0        2 
  23 chr23_33575421     ZHar    A    G        0      0        2 
  23 chr23_33575421   Sample    A    G        0      0        2 
  23 chr23_33579774     AAsi    A    G        0      0        2 
  23 chr23_33579774     AKia    A    G        0      0        2 
  23 chr23_33579774     AOna    A    G        0      0        2 
  23 chr23_33579774     ASom    A    G        0      0        2 
  23 chr23_33579774     HCab    A    G      0.5      1        2 
  23 chr23_33579774     HPrz    A    G        0      0        2 
  23 chr23_33579774     ZBoe    A    G        0      0        2 
  23 chr23_33579774     ZGre    A    G        0      0        2 
  23 chr23_33579774     ZHar    A    G        0      0        2 
  23 chr23_33579774   Sample    A    G        0      0        2 
  23 chr23_33585731     AAsi    C    T        0      0        2 
  23 chr23_33585731     AKia    C    T        0      0        2 
  23 chr23_33585731     AOna    C    T        0      0        2 
  23 chr23_33585731     ASom    C    T        0      0        2 
  23 chr23_33585731     HCab    C    T        0      0        2 
  23 chr23_33585731     HPrz    C    T        0      0        2 
  23 chr23_33585731     ZBoe    C    T        0      0        2 
  23 chr23_33585731     ZGre    C    T        0      0        2 
  23 chr23_33585731     ZHar    C    T      0.5      1        2 
  23 chr23_33585731   Sample    C    T        0      0        2 
  23 chr23_33594071     AAsi    T    C        0      0        2 
  23 chr23_33594071     AKia    T    C        0      0        2 
  23 chr23_33594071     AOna    T    C        0      0        2 
  23 chr23_33594071     ASom    T    C        0      0        2 
  23 chr23_33594071     HCab    T    C        0      0        2 
  23 chr23_33594071     HPrz    T    C        0      0        2 
  23 chr23_33594071     ZBoe    T    C        0      0        2 
  23 chr23_33594071     ZGre    T    C        1      2        2 
  23 chr23_33594071     ZHar    T    C        1      2        2 
  23 chr23_33594071   Sample    T    C        0      0        2 
  23 chr23_33596433     AAsi    G    A        0      0        2 
  23 chr23_33596433     AKia    G    A        0      0        2 
  23 chr23_33596433     AOna    G    A      0.5      1        2 
  23 chr23_33596433     ASom    G    A        0      0        2 
  23 chr23_33596433     HCab    G    A        0      0        2 
  23 chr23_33596433     HPrz    G    A        0      0        2 
  23 chr23_33596433     ZBoe    G    A        0      0        2 
  23 chr23_33596433     ZGre    G    A        0      0        2 
  23 chr23_33596433     ZHar    G    A        0      0        2 
  23 chr23_33596433   Sample    G    A        0      0        2 
  23 chr23_33611969     AAsi    A    G        0      0        2 
  23 chr23_33611969     AKia    A    G        0      0        2 
  23 chr23_33611969     AOna    A    G        0      0        2 
  23 chr23_33611969     ASom    A    G        0      0        2 
  23 chr23_33611969     HCab    A    G        0      0        2 
  23 chr23_33611969     HPrz    A    G        0      0        2 
  23 chr23_33611969     ZBoe    A    G        0      0        2 
  23 chr23_33611969     ZGre    A    G        0      0        2 
  23 chr23_33611969     ZHar    A    G        1      2        2 
  23 chr23_33611969   Sample    A    G        0      0        2 
  23 chr23_33616738     AAsi    T    C        0      0        2 
  23 chr23_33616738     AKia    T    C      0.5      1        2 
  23 chr23_33616738     AOna    T    C        0      0        2 
  23 chr23_33616738     ASom    T    C        0      0        2 
  23 chr23_33616738     HCab    T    C        0      0        2 
  23 chr23_33616738     HPrz    T    C        0      0        2 
  23 chr23_33616738     ZBoe    T    C        0      0        2 
  23 chr23_33616738     ZGre    T    C        0      0        2 
  23 chr23_33616738     ZHar    T    C        0      0        2 
  23 chr23_33616738   Sample    T    C        0      0        2 
  23 chr23_33616920     AAsi    G    T        0      0        2 
  23 chr23_33616920     AKia    G    T        0      0        2 
  23 chr23_33616920     AOna    G    T        0      0        2 
  23 chr23_33616920     ASom    G    T        0      0        2 
  23 chr23_33616920     HCab    G    T        1      2        2 
  23 chr23_33616920     HPrz    G    T        1      2        2 
  23 chr23_33616920     ZBoe    G    T        0      0        2 
  23 chr23_33616920     ZGre    G    T        0      0        2 
  23 chr23_33616920     ZHar    G    T        0      0        2 
  23 chr23_33616920   Sample    G    T        0      0        2 
  23 chr23_33619138     AAsi    G    A        0      0        2 
  23 chr23_33619138     AKia    G    A        0      0        2 
  23 chr23_33619138     AOna    G    A        0      0        2 
  23 chr23_33619138     ASom    G    A        0      0        2 
  23 chr23_33619138     HCab    G    A        1      2        2 
  23 chr23_33619138     HPrz    G    A        1      2        2 
  23 chr23_33619138     ZBoe    G    A        0      0        2 
  23 chr23_33619138     ZGre    G    A        0      0        2 
  23 chr23_33619138     ZHar    G    A        0      0        2 
  23 chr23_33619138   Sample    G    A        0      0        2 
  23 chr23_33621373     AAsi    G    A        0      0        2 
  23 chr23_33621373     AKia    G    A        0      0        2 
  23 chr23_33621373     AOna    G    A        0      0        2 
  23 chr23_33621373     ASom    G    A        0      0        2 
  23 chr23_33621373     HCab    G    A        1      2        2 
  23 chr23_33621373     HPrz    G    A        1      2        2 
  23 chr23_33621373     ZBoe    G    A        0      0        2 
  23 chr23_33621373     ZGre    G    A        0      0        2 
  23 chr23_33621373     ZHar    G    A        0      0        2 
  23 chr23_33621373   Sample    G    A        0      0        2 
  23 chr23_33624672     AAsi    G    A        0      0        2 
  23 chr23_33624672     AKia    G    A        0      0        2 
  23 chr23_33624672     AOna    G    A        0      0        2 
  23 chr23_33624672     ASom    G    A        0      0        2 
  23 chr23_33624672     HCab    G    A        1      2        2 
  23 chr23_33624672     HPrz    G    A        1      2        2 
  23 chr23_33624672     ZBoe    G    A      0.5      1        2 
  23 chr23_33624672     ZGre    G    A        0      0        2 
  23 chr23_33624672     ZHar    G    A        0      0        2 
  23 chr23_33624672   Sample    G    A        0      0        2 
  23 chr23_33629054     AAsi    C    T        0      0        2 
  23 chr23_33629054     AKia    C    T        0      0        2 
  23 chr23_33629054     AOna    C    T      0.5      1        2 
  23 chr23_33629054     ASom    C    T        0      0        2 
  23 chr23_33629054     HCab    C    T        0      0        2 
  23 chr23_33629054     HPrz    C    T        0      0        2 
  23 chr23_33629054     ZBoe    C    T        0      0        2 
  23 chr23_33629054     ZGre    C    T        0      0        2 
  23 chr23_33629054     ZHar    C    T        0      0        2 
  23 chr23_33629054   Sample    C    T        0      0        2 
  23 chr23_33631887     AAsi    T    C        0      0        2 
  23 chr23_33631887     AKia    T    C        0      0        2 
  23 chr23_33631887     AOna    T    C        0      0        2 
  23 chr23_33631887     ASom    T    C        0      0        2 
  23 chr23_33631887     HCab    T    C        0      0        2 
  23 chr23_33631887     HPrz    T    C        0      0        2 
  23 chr23_33631887     ZBoe    T    C        0      0        2 
  23 chr23_33631887     ZGre    T    C      0.5      1        2 
  23 chr23_33631887     ZHar    T    C        0      0        2 
  23 chr23_33631887   Sample    T    C        0      0        2 
  23 chr23_33646406     AAsi    A    T        1      2        2 
  23 chr23_33646406     AKia    A    T        0      0        2 
  23 chr23_33646406     AOna    A    T        0      0        2 
  23 chr23_33646406     ASom    A    T        1      2        2 
  23 chr23_33646406     HCab    A    T        0      0        2 
  23 chr23_33646406     HPrz    A    T        0      0        2 
  23 chr23_33646406     ZBoe    A    T        0      0        2 
  23 chr23_33646406     ZGre    A    T        0      0        2 
  23 chr23_33646406     ZHar    A    T        0      0        2 
  23 chr23_33646406   Sample    A    T        1      2        2 
  23 chr23_33663170     AAsi    A    G      0.5      1        2 
  23 chr23_33663170     AKia    A    G        0      0        2 
  23 chr23_33663170     AOna    A    G        0      0        2 
  23 chr23_33663170     ASom    A    G        0      0        2 
  23 chr23_33663170     HCab    A    G        0      0        2 
  23 chr23_33663170     HPrz    A    G        0      0        2 
  23 chr23_33663170     ZBoe    A    G        0      0        2 
  23 chr23_33663170     ZGre    A    G        0      0        2 
  23 chr23_33663170     ZHar    A    G        0      0        2 
  23 chr23_33663170   Sample    A    G        0      0        2 
  23 chr23_33671137     AAsi    A    G        0      0        2 
  23 chr23_33671137     AKia    A    G        0      0        2 
  23 chr23_33671137     AOna    A    G        0      0        2 
  23 chr23_33671137     ASom    A    G        0      0        2 
  23 chr23_33671137     HCab    A    G        0      0        2 
  23 chr23_33671137     HPrz    A    G        0      0        2 
  23 chr23_33671137     ZBoe    A    G        0      0        2 
  23 chr23_33671137     ZGre    A    G        0      0        2 
  23 chr23_33671137     ZHar    A    G        1      2        2 
  23 chr23_33671137   Sample    A    G        0      0        2 
  23 chr23_33687542     AAsi    A    T        0      0        2 
  23 chr23_33687542     AKia    A    T        0      0        2 
  23 chr23_33687542     AOna    A    T        0      0        2 
  23 chr23_33687542     ASom    A    T        0      0        2 
  23 chr23_33687542     HCab    A    T        0      0        2 
  23 chr23_33687542     HPrz    A    T        0      0        2 
  23 chr23_33687542     ZBoe    A    T        0      0        2 
  23 chr23_33687542     ZGre    A    T        0      0        2 
  23 chr23_33687542     ZHar    A    T        1      2        2 
  23 chr23_33687542   Sample    A    T        0      0        2 
  23 chr23_33688536     AAsi    G    A        0      0        2 
  23 chr23_33688536     AKia    G    A        0      0        2 
  23 chr23_33688536     AOna    G    A        0      0        2 
  23 chr23_33688536     ASom    G    A        0      0        2 
  23 chr23_33688536     HCab    G    A        0      0        2 
  23 chr23_33688536     HPrz    G    A        0      0        2 
  23 chr23_33688536     ZBoe    G    A        1      2        2 
  23 chr23_33688536     ZGre    G    A        1      2        2 
  23 chr23_33688536     ZHar    G    A        0      0        2 
  23 chr23_33688536   Sample    G    A        0      0        2 
  23 chr23_33693911     AAsi    T    C        0      0        2 
  23 chr23_33693911     AKia    T    C        1      2        2 
  23 chr23_33693911     AOna    T    C        0      0        2 
  23 chr23_33693911     ASom    T    C        0      0        2 
  23 chr23_33693911     HCab    T    C        0      0        2 
  23 chr23_33693911     HPrz    T    C        0      0        2 
  23 chr23_33693911     ZBoe    T    C        0      0        2 
  23 chr23_33693911     ZGre    T    C        0      0        2 
  23 chr23_33693911     ZHar    T    C        0      0        2 
  23 chr23_33693911   Sample    T    C        0      0        2 
  23 chr23_33708081     AAsi    A    G        0      0        2 
  23 chr23_33708081     AKia    A    G        0      0        2 
  23 chr23_33708081     AOna    A    G        1      2        2 
  23 chr23_33708081     ASom    A    G        0      0        2 
  23 chr23_33708081     HCab    A    G        0      0        2 
  23 chr23_33708081     HPrz    A    G        0      0        2 
  23 chr23_33708081     ZBoe    A    G        0      0        2 
  23 chr23_33708081     ZGre    A    G        0      0        2 
  23 chr23_33708081     ZHar    A    G        0      0        2 
  23 chr23_33708081   Sample    A    G        0      0        2 
  23 chr23_33710195     AAsi    G    A        0      0        2 
  23 chr23_33710195     AKia    G    A        0      0        2 
  23 chr23_33710195     AOna    G    A        0      0        2 
  23 chr23_33710195     ASom    G    A        0      0        2 
  23 chr23_33710195     HCab    G    A        0      0        2 
  23 chr23_33710195     HPrz    G    A      0.5      1        2 
  23 chr23_33710195     ZBoe    G    A        0      0        2 
  23 chr23_33710195     ZGre    G    A        0      0        2 
  23 chr23_33710195     ZHar    G    A        0      0        2 
  23 chr23_33710195   Sample    G    A        0      0        2 
  23 chr23_33712005     AAsi    T    C        0      0        2 
  23 chr23_33712005     AKia    T    C        0      0        2 
  23 chr23_33712005     AOna    T    C        0      0        2 
  23 chr23_33712005     ASom    T    C        0      0        2 
  23 chr23_33712005     HCab    T    C        0      0        2 
  23 chr23_33712005     HPrz    T    C      0.5      1        2 
  23 chr23_33712005     ZBoe    T    C        0      0        2 
  23 chr23_33712005     ZGre    T    C        0      0        2 
  23 chr23_33712005     ZHar    T    C        0      0        2 
  23 chr23_33712005   Sample    T    C        0      0        2 
  23 chr23_33718261     AAsi    A    G        0      0        2 
  23 chr23_33718261     AKia    A    G        1      2        2 
  23 chr23_33718261     AOna    A    G        1      2        2 
  23 chr23_33718261     ASom    A    G        0      0        2 
  23 chr23_33718261     HCab    A    G        1      2        2 
  23 chr23_33718261     HPrz    A    G        1      2        2 
  23 chr23_33718261     ZBoe    A    G        0      0        2 
  23 chr23_33718261     ZGre    A    G        0      0        2 
  23 chr23_33718261     ZHar    A    G        0      0        2 
  23 chr23_33718261   Sample    A    G        0      0        2 
  23 chr23_33720500     AAsi    G    A        0      0        2 
  23 chr23_33720500     AKia    G    A        1      2        2 
  23 chr23_33720500     AOna    G    A        1      2        2 
  23 chr23_33720500     ASom    G    A        0      0        2 
  23 chr23_33720500     HCab    G    A        0      0        2 
  23 chr23_33720500     HPrz    G    A        0      0        2 
  23 chr23_33720500     ZBoe    G    A        0      0        2 
  23 chr23_33720500     ZGre    G    A        0      0        2 
  23 chr23_33720500     ZHar    G    A        0      0        2 
  23 chr23_33720500   Sample    G    A        0      0        2 
  23 chr23_33728545     AAsi    G    A        0      0        2 
  23 chr23_33728545     AKia    G    A        0      0        2 
  23 chr23_33728545     AOna    G    A        0      0        2 
  23 chr23_33728545     ASom    G    A        0      0        2 
  23 chr23_33728545     HCab    G    A        0      0        2 
  23 chr23_33728545     HPrz    G    A      0.5      1        2 
  23 chr23_33728545     ZBoe    G    A        0      0        2 
  23 chr23_33728545     ZGre    G    A        0      0        2 
  23 chr23_33728545     ZHar    G    A        0      0        2 
  23 chr23_33728545   Sample    G    A        0      0        2 
  23 chr23_33734703     AAsi    A    C        0      0        2 
  23 chr23_33734703     AKia    A    C        0      0        2 
  23 chr23_33734703     AOna    A    C        0      0        2 
  23 chr23_33734703     ASom    A    C        0      0        2 
  23 chr23_33734703     HCab    A    C        0      0        2 
  23 chr23_33734703     HPrz    A    C        0      0        2 
  23 chr23_33734703     ZBoe    A    C      0.5      1        2 
  23 chr23_33734703     ZGre    A    C        0      0        2 
  23 chr23_33734703     ZHar    A    C        0      0        2 
  23 chr23_33734703   Sample    A    C        0      0        2 
  23 chr23_33737475     AAsi    T    G        0      0        2 
  23 chr23_33737475     AKia    T    G        0      0        2 
  23 chr23_33737475     AOna    T    G        1      2        2 
  23 chr23_33737475     ASom    T    G        0      0        2 
  23 chr23_33737475     HCab    T    G        0      0        2 
  23 chr23_33737475     HPrz    T    G        0      0        2 
  23 chr23_33737475     ZBoe    T    G        0      0        2 
  23 chr23_33737475     ZGre    T    G        0      0        2 
  23 chr23_33737475     ZHar    T    G        0      0        2 
  23 chr23_33737475   Sample    T    G        0      0        2 
  23 chr23_33753962     AAsi    A    G        0      0        2 
  23 chr23_33753962     AKia    A    G        0      0        2 
  23 chr23_33753962     AOna    A    G        0      0        2 
  23 chr23_33753962     ASom    A    G        0      0        2 
  23 chr23_33753962     HCab    A    G        1      2        2 
  23 chr23_33753962     HPrz    A    G        1      2        2 
  23 chr23_33753962     ZBoe    A    G        0      0        2 
  23 chr23_33753962     ZGre    A    G        0      0        2 
  23 chr23_33753962     ZHar    A    G        0      0        2 
  23 chr23_33753962   Sample    A    G        0      0        2 
  23 chr23_33755907     AAsi    C    A        0      0        2 
  23 chr23_33755907     AKia    C    A        0      0        2 
  23 chr23_33755907     AOna    C    A        0      0        2 
  23 chr23_33755907     ASom    C    A        0      0        2 
  23 chr23_33755907     HCab    C    A        1      2        2 
  23 chr23_33755907     HPrz    C    A        1      2        2 
  23 chr23_33755907     ZBoe    C    A        0      0        2 
  23 chr23_33755907     ZGre    C    A        0      0        2 
  23 chr23_33755907     ZHar    C    A        0      0        2 
  23 chr23_33755907   Sample    C    A        0      0        2 
  23 chr23_33757779     AAsi    T    G        0      0        2 
  23 chr23_33757779     AKia    T    G      0.5      1        2 
  23 chr23_33757779     AOna    T    G        0      0        2 
  23 chr23_33757779     ASom    T    G        0      0        2 
  23 chr23_33757779     HCab    T    G        0      0        2 
  23 chr23_33757779     HPrz    T    G        0      0        2 
  23 chr23_33757779     ZBoe    T    G        0      0        2 
  23 chr23_33757779     ZGre    T    G        0      0        2 
  23 chr23_33757779     ZHar    T    G        0      0        2 
  23 chr23_33757779   Sample    T    G        0      0        2 
  23 chr23_33774590     AAsi    C    G        0      0        2 
  23 chr23_33774590     AKia    C    G        0      0        2 
  23 chr23_33774590     AOna    C    G        0      0        2 
  23 chr23_33774590     ASom    C    G        0      0        2 
  23 chr23_33774590     HCab    C    G        1      2        2 
  23 chr23_33774590     HPrz    C    G        1      2        2 
  23 chr23_33774590     ZBoe    C    G        0      0        2 
  23 chr23_33774590     ZGre    C    G        0      0        2 
  23 chr23_33774590     ZHar    C    G        0      0        2 
  23 chr23_33774590   Sample    C    G        0      0        2 
  23 chr23_33774800     AAsi    G    A        0      0        2 
  23 chr23_33774800     AKia    G    A        0      0        2 
  23 chr23_33774800     AOna    G    A      0.5      1        2 
  23 chr23_33774800     ASom    G    A        0      0        2 
  23 chr23_33774800     HCab    G    A        0      0        2 
  23 chr23_33774800     HPrz    G    A        0      0        2 
  23 chr23_33774800     ZBoe    G    A        0      0        2 
  23 chr23_33774800     ZGre    G    A        0      0        2 
  23 chr23_33774800     ZHar    G    A        0      0        2 
  23 chr23_33774800   Sample    G    A        0      0        2 
  23 chr23_33788069     AAsi    C    G        0      0        2 
  23 chr23_33788069     AKia    C    G        0      0        2 
  23 chr23_33788069     AOna    C    G        0      0        2 
  23 chr23_33788069     ASom    C    G        0      0        2 
  23 chr23_33788069     HCab    C    G        0      0        2 
  23 chr23_33788069     HPrz    C    G        0      0        2 
  23 chr23_33788069     ZBoe    C    G        0      0        2 
  23 chr23_33788069     ZGre    C    G      0.5      1        2 
  23 chr23_33788069     ZHar    C    G        0      0        2 
  23 chr23_33788069   Sample    C    G        0      0        2 
  23 chr23_33790963     AAsi    C    T        0      0        2 
  23 chr23_33790963     AKia    C    T        0      0        2 
  23 chr23_33790963     AOna    C    T        1      2        2 
  23 chr23_33790963     ASom    C    T        0      0        2 
  23 chr23_33790963     HCab    C    T        0      0        2 
  23 chr23_33790963     HPrz    C    T        0      0        2 
  23 chr23_33790963     ZBoe    C    T        0      0        2 
  23 chr23_33790963     ZGre    C    T        0      0        2 
  23 chr23_33790963     ZHar    C    T        0      0        2 
  23 chr23_33790963   Sample    C    T        0      0        2 
  23 chr23_33795399     AAsi    C    T        0      0        2 
  23 chr23_33795399     AKia    C    T        0      0        2 
  23 chr23_33795399     AOna    C    T        0      0        2 
  23 chr23_33795399     ASom    C    T        0      0        2 
  23 chr23_33795399     HCab    C    T        0      0        2 
  23 chr23_33795399     HPrz    C    T        0      0        2 
  23 chr23_33795399     ZBoe    C    T      0.5      1        2 
  23 chr23_33795399     ZGre    C    T        0      0        2 
  23 chr23_33795399     ZHar    C    T        0      0        2 
  23 chr23_33795399   Sample    C    T        0      0        2 
  23 chr23_33800572     AAsi    C    G        1      2        2 
  23 chr23_33800572     AKia    C    G        0      0        2 
  23 chr23_33800572     AOna    C    G        0      0        2 
  23 chr23_33800572     ASom    C    G        1      2        2 
  23 chr23_33800572     HCab    C    G        0      0        2 
  23 chr23_33800572     HPrz    C    G        0      0        2 
  23 chr23_33800572     ZBoe    C    G        0      0        2 
  23 chr23_33800572     ZGre    C    G        0      0        2 
  23 chr23_33800572     ZHar    C    G        0      0        2 
  23 chr23_33800572   Sample    C    G        1      2        2 
  23 chr23_33803441     AAsi    C    G      0.5      1        2 
  23 chr23_33803441     AKia    C    G        0      0        2 
  23 chr23_33803441     AOna    C    G        0      0        2 
  23 chr23_33803441     ASom    C    G        1      2        2 
  23 chr23_33803441     HCab    C    G        0      0        2 
  23 chr23_33803441     HPrz    C    G        0      0        2 
  23 chr23_33803441     ZBoe    C    G        0      0        2 
  23 chr23_33803441     ZGre    C    G        0      0        2 
  23 chr23_33803441     ZHar    C    G        0      0        2 
  23 chr23_33803441   Sample    C    G        1      2        2 
  23 chr23_33804786     AAsi    A    G        0      0        2 
  23 chr23_33804786     AKia    A    G        0      0        2 
  23 chr23_33804786     AOna    A    G        0      0        2 
  23 chr23_33804786     ASom    A    G        0      0        2 
  23 chr23_33804786     HCab    A    G      0.5      1        2 
  23 chr23_33804786     HPrz    A    G        0      0        2 
  23 chr23_33804786     ZBoe    A    G        0      0        2 
  23 chr23_33804786     ZGre    A    G        0      0        2 
  23 chr23_33804786     ZHar    A    G        0      0        2 
  23 chr23_33804786   Sample    A    G        0      0        2 
  23 chr23_33815843     AAsi    C    T        0      0        2 
  23 chr23_33815843     AKia    C    T        0      0        2 
  23 chr23_33815843     AOna    C    T        0      0        2 
  23 chr23_33815843     ASom    C    T        0      0        2 
  23 chr23_33815843     HCab    C    T        0      0        2 
  23 chr23_33815843     HPrz    C    T        0      0        2 
  23 chr23_33815843     ZBoe    C    T        0      0        2 
  23 chr23_33815843     ZGre    C    T      0.5      1        2 
  23 chr23_33815843     ZHar    C    T        0      0        2 
  23 chr23_33815843   Sample    C    T        0      0        2 
  23 chr23_33836501     AAsi    A    C        0      0        2 
  23 chr23_33836501     AKia    A    C        0      0        2 
  23 chr23_33836501     AOna    A    C      0.5      1        2 
  23 chr23_33836501     ASom    A    C        0      0        2 
  23 chr23_33836501     HCab    A    C        0      0        2 
  23 chr23_33836501     HPrz    A    C        0      0        2 
  23 chr23_33836501     ZBoe    A    C        0      0        2 
  23 chr23_33836501     ZGre    A    C        0      0        2 
  23 chr23_33836501     ZHar    A    C        0      0        2 
  23 chr23_33836501   Sample    A    C        0      0        2 
  23 chr23_33838857     AAsi    A    G        0      0        2 
  23 chr23_33838857     AKia    A    G        0      0        2 
  23 chr23_33838857     AOna    A    G        0      0        2 
  23 chr23_33838857     ASom    A    G        0      0        2 
  23 chr23_33838857     HCab    A    G        1      2        2 
  23 chr23_33838857     HPrz    A    G        1      2        2 
  23 chr23_33838857     ZBoe    A    G        0      0        2 
  23 chr23_33838857     ZGre    A    G        0      0        2 
  23 chr23_33838857     ZHar    A    G        0      0        2 
  23 chr23_33838857   Sample    A    G        0      0        2 
  23 chr23_33863055     AAsi    T    C        0      0        2 
  23 chr23_33863055     AKia    T    C        0      0        2 
  23 chr23_33863055     AOna    T    C        0      0        2 
  23 chr23_33863055     ASom    T    C        0      0        2 
  23 chr23_33863055     HCab    T    C        0      0        2 
  23 chr23_33863055     HPrz    T    C        0      0        2 
  23 chr23_33863055     ZBoe    T    C        0      0        2 
  23 chr23_33863055     ZGre    T    C        0      0        2 
  23 chr23_33863055     ZHar    T    C        1      2        2 
  23 chr23_33863055   Sample    T    C        0      0        2 
  23 chr23_33882899     AAsi    T    G        0      0        2 
  23 chr23_33882899     AKia    T    G        0      0        2 
  23 chr23_33882899     AOna    T    G        0      0        2 
  23 chr23_33882899     ASom    T    G        0      0        2 
  23 chr23_33882899     HCab    T    G        0      0        2 
  23 chr23_33882899     HPrz    T    G        0      0        2 
  23 chr23_33882899     ZBoe    T    G        0      0        2 
  23 chr23_33882899     ZGre    T    G      0.5      1        2 
  23 chr23_33882899     ZHar    T    G        0      0        2 
  23 chr23_33882899   Sample    T    G        0      0        2 
  23 chr23_33887014     AAsi    G    A        0      0        2 
  23 chr23_33887014     AKia    G    A        0      0        2 
  23 chr23_33887014     AOna    G    A        0      0        2 
  23 chr23_33887014     ASom    G    A        0      0        2 
  23 chr23_33887014     HCab    G    A        1      2        2 
  23 chr23_33887014     HPrz    G    A        1      2        2 
  23 chr23_33887014     ZBoe    G    A        0      0        2 
  23 chr23_33887014     ZGre    G    A        0      0        2 
  23 chr23_33887014     ZHar    G    A        0      0        2 
  23 chr23_33887014   Sample    G    A        0      0        2 
  23 chr23_33896456     AAsi    C    G        0      0        2 
  23 chr23_33896456     AKia    C    G        0      0        2 
  23 chr23_33896456     AOna    C    G      0.5      1        2 
  23 chr23_33896456     ASom    C    G        0      0        2 
  23 chr23_33896456     HCab    C    G        0      0        2 
  23 chr23_33896456     HPrz    C    G        0      0        2 
  23 chr23_33896456     ZBoe    C    G        0      0        2 
  23 chr23_33896456     ZGre    C    G        0      0        2 
  23 chr23_33896456     ZHar    C    G        0      0        2 
  23 chr23_33896456   Sample    C    G        0      0        2 
  23 chr23_33898465     AAsi    A    G        0      0        2 
  23 chr23_33898465     AKia    A    G        0      0        2 
  23 chr23_33898465     AOna    A    G        0      0        2 
  23 chr23_33898465     ASom    A    G        0      0        2 
  23 chr23_33898465     HCab    A    G        0      0        2 
  23 chr23_33898465     HPrz    A    G        0      0        2 
  23 chr23_33898465     ZBoe    A    G      0.5      1        2 
  23 chr23_33898465     ZGre    A    G        0      0        2 
  23 chr23_33898465     ZHar    A    G        0      0        2 
  23 chr23_33898465   Sample    A    G        0      0        2 
  23 chr23_33899351     AAsi    T    G        1      2        2 
  23 chr23_33899351     AKia    T    G        0      0        2 
  23 chr23_33899351     AOna    T    G        0      0        2 
  23 chr23_33899351     ASom    T    G        1      2        2 
  23 chr23_33899351     HCab    T    G        0      0        2 
  23 chr23_33899351     HPrz    T    G        0      0        2 
  23 chr23_33899351     ZBoe    T    G        0      0        2 
  23 chr23_33899351     ZGre    T    G        0      0        2 
  23 chr23_33899351     ZHar    T    G        0      0        2 
  23 chr23_33899351   Sample    T    G        1      2        2 
  23 chr23_33902986     AAsi    A    G        0      0        2 
  23 chr23_33902986     AKia    A    G        1      2        2 
  23 chr23_33902986     AOna    A    G        1      2        2 
  23 chr23_33902986     ASom    A    G        0      0        2 
  23 chr23_33902986     HCab    A    G        0      0        2 
  23 chr23_33902986     HPrz    A    G        0      0        2 
  23 chr23_33902986     ZBoe    A    G        0      0        2 
  23 chr23_33902986     ZGre    A    G        0      0        2 
  23 chr23_33902986     ZHar    A    G        0      0        2 
  23 chr23_33902986   Sample    A    G        0      0        2 
  23 chr23_33903856     AAsi    C    G        0      0        2 
  23 chr23_33903856     AKia    C    G        0      0        2 
  23 chr23_33903856     AOna    C    G      0.5      1        2 
  23 chr23_33903856     ASom    C    G        0      0        2 
  23 chr23_33903856     HCab    C    G        0      0        2 
  23 chr23_33903856     HPrz    C    G        0      0        2 
  23 chr23_33903856     ZBoe    C    G        0      0        2 
  23 chr23_33903856     ZGre    C    G        0      0        2 
  23 chr23_33903856     ZHar    C    G        0      0        2 
  23 chr23_33903856   Sample    C    G        0      0        2 
  23 chr23_33905097     AAsi    G    T        0      0        2 
  23 chr23_33905097     AKia    G    T        0      0        2 
  23 chr23_33905097     AOna    G    T        0      0        2 
  23 chr23_33905097     ASom    G    T        0      0        2 
  23 chr23_33905097     HCab    G    T        1      2        2 
  23 chr23_33905097     HPrz    G    T        1      2        2 
  23 chr23_33905097     ZBoe    G    T        0      0        2 
  23 chr23_33905097     ZGre    G    T        0      0        2 
  23 chr23_33905097     ZHar    G    T        0      0        2 
  23 chr23_33905097   Sample    G    T        0      0        2 
  23 chr23_33916250     AAsi    C    G        0      0        2 
  23 chr23_33916250     AKia    C    G        0      0        2 
  23 chr23_33916250     AOna    C    G        0      0        2 
  23 chr23_33916250     ASom    C    G        0      0        2 
  23 chr23_33916250     HCab    C    G        0      0        2 
  23 chr23_33916250     HPrz    C    G        0      0        2 
  23 chr23_33916250     ZBoe    C    G      0.5      1        2 
  23 chr23_33916250     ZGre    C    G        0      0        2 
  23 chr23_33916250     ZHar    C    G        0      0        2 
  23 chr23_33916250   Sample    C    G        0      0        2 
  23 chr23_33922006     AAsi    T    C        0      0        2 
  23 chr23_33922006     AKia    T    C        0      0        2 
  23 chr23_33922006     AOna    T    C        0      0        2 
  23 chr23_33922006     ASom    T    C        0      0        2 
  23 chr23_33922006     HCab    T    C        0      0        2 
  23 chr23_33922006     HPrz    T    C        0      0        2 
  23 chr23_33922006     ZBoe    T    C        1      2        2 
  23 chr23_33922006     ZGre    T    C        0      0        2 
  23 chr23_33922006     ZHar    T    C        0      0        2 
  23 chr23_33922006   Sample    T    C        0      0        2 
  23 chr23_33923953     AAsi    A    G        0      0        2 
  23 chr23_33923953     AKia    A    G        0      0        2 
  23 chr23_33923953     AOna    A    G        0      0        2 
  23 chr23_33923953     ASom    A    G        0      0        2 
  23 chr23_33923953     HCab    A    G        0      0        2 
  23 chr23_33923953     HPrz    A    G        0      0        2 
  23 chr23_33923953     ZBoe    A    G        0      0        2 
  23 chr23_33923953     ZGre    A    G      0.5      1        2 
  23 chr23_33923953     ZHar    A    G        0      0        2 
  23 chr23_33923953   Sample    A    G        0      0        2 
  23 chr23_33927675     AAsi    T    C        0      0        2 
  23 chr23_33927675     AKia    T    C        0      0        2 
  23 chr23_33927675     AOna    T    C        0      0        2 
  23 chr23_33927675     ASom    T    C        0      0        2 
  23 chr23_33927675     HCab    T    C        1      2        2 
  23 chr23_33927675     HPrz    T    C        1      2        2 
  23 chr23_33927675     ZBoe    T    C        0      0        2 
  23 chr23_33927675     ZGre    T    C        0      0        2 
  23 chr23_33927675     ZHar    T    C        0      0        2 
  23 chr23_33927675   Sample    T    C        0      0        2 
  23 chr23_33930182     AAsi    A    G        0      0        2 
  23 chr23_33930182     AKia    A    G        0      0        2 
  23 chr23_33930182     AOna    A    G        0      0        2 
  23 chr23_33930182     ASom    A    G        0      0        2 
  23 chr23_33930182     HCab    A    G        1      2        2 
  23 chr23_33930182     HPrz    A    G        1      2        2 
  23 chr23_33930182     ZBoe    A    G        0      0        2 
  23 chr23_33930182     ZGre    A    G        0      0        2 
  23 chr23_33930182     ZHar    A    G        0      0        2 
  23 chr23_33930182   Sample    A    G        0      0        2 
  23 chr23_33932550     AAsi    C    T        0      0        2 
  23 chr23_33932550     AKia    C    T        0      0        2 
  23 chr23_33932550     AOna    C    T        0      0        2 
  23 chr23_33932550     ASom    C    T        0      0        2 
  23 chr23_33932550     HCab    C    T        1      2        2 
  23 chr23_33932550     HPrz    C    T        1      2        2 
  23 chr23_33932550     ZBoe    C    T        0      0        2 
  23 chr23_33932550     ZGre    C    T        0      0        2 
  23 chr23_33932550     ZHar    C    T        0      0        2 
  23 chr23_33932550   Sample    C    T        0      0        2 
  23 chr23_33933911     AAsi    T    C        0      0        2 
  23 chr23_33933911     AKia    T    C        0      0        2 
  23 chr23_33933911     AOna    T    C        0      0        2 
  23 chr23_33933911     ASom    T    C        0      0        2 
  23 chr23_33933911     HCab    T    C        0      0        2 
  23 chr23_33933911     HPrz    T    C        0      0        2 
  23 chr23_33933911     ZBoe    T    C        0      0        2 
  23 chr23_33933911     ZGre    T    C        0      0        2 
  23 chr23_33933911     ZHar    T    C        1      2        2 
  23 chr23_33933911   Sample    T    C        0      0        2 
  23 chr23_33934719     AAsi    G    T        0      0        2 
  23 chr23_33934719     AKia    G    T        0      0        2 
  23 chr23_33934719     AOna    G    T      0.5      1        2 
  23 chr23_33934719     ASom    G    T        0      0        2 
  23 chr23_33934719     HCab    G    T        0      0        2 
  23 chr23_33934719     HPrz    G    T        0      0        2 
  23 chr23_33934719     ZBoe    G    T        0      0        2 
  23 chr23_33934719     ZGre    G    T        0      0        2 
  23 chr23_33934719     ZHar    G    T        0      0        2 
  23 chr23_33934719   Sample    G    T        0      0        2 
  23 chr23_33935856     AAsi    G    A        0      0        2 
  23 chr23_33935856     AKia    G    A        0      0        2 
  23 chr23_33935856     AOna    G    A        0      0        2 
  23 chr23_33935856     ASom    G    A        0      0        2 
  23 chr23_33935856     HCab    G    A        1      2        2 
  23 chr23_33935856     HPrz    G    A        1      2        2 
  23 chr23_33935856     ZBoe    G    A        0      0        2 
  23 chr23_33935856     ZGre    G    A        0      0        2 
  23 chr23_33935856     ZHar    G    A        0      0        2 
  23 chr23_33935856   Sample    G    A        0      0        2 
  23 chr23_33943350     AAsi    G    T        0      0        2 
  23 chr23_33943350     AKia    G    T        1      2        2 
  23 chr23_33943350     AOna    G    T        1      2        2 
  23 chr23_33943350     ASom    G    T        0      0        2 
  23 chr23_33943350     HCab    G    T        0      0        2 
  23 chr23_33943350     HPrz    G    T        0      0        2 
  23 chr23_33943350     ZBoe    G    T        0      0        2 
  23 chr23_33943350     ZGre    G    T        0      0        2 
  23 chr23_33943350     ZHar    G    T        0      0        2 
  23 chr23_33943350   Sample    G    T        0      0        2 
  23 chr23_33948208     AAsi    G    T        0      0        2 
  23 chr23_33948208     AKia    G    T        0      0        2 
  23 chr23_33948208     AOna    G    T        0      0        2 
  23 chr23_33948208     ASom    G    T        0      0        2 
  23 chr23_33948208     HCab    G    T        0      0        2 
  23 chr23_33948208     HPrz    G    T        0      0        2 
  23 chr23_33948208     ZBoe    G    T        0      0        2 
  23 chr23_33948208     ZGre    G    T        0      0        2 
  23 chr23_33948208     ZHar    G    T      0.5      1        2 
  23 chr23_33948208   Sample    G    T        0      0        2 
  23 chr23_33954752     AAsi    C    T        0      0        2 
  23 chr23_33954752     AKia    C    T        0      0        2 
  23 chr23_33954752     AOna    C    T        0      0        2 
  23 chr23_33954752     ASom    C    T        0      0        2 
  23 chr23_33954752     HCab    C    T        0      0        2 
  23 chr23_33954752     HPrz    C    T        0      0        2 
  23 chr23_33954752     ZBoe    C    T        1      2        2 
  23 chr23_33954752     ZGre    C    T        1      2        2 
  23 chr23_33954752     ZHar    C    T        0      0        2 
  23 chr23_33954752   Sample    C    T        0      0        2 
  23 chr23_33955453     AAsi    G    T        0      0        2 
  23 chr23_33955453     AKia    G    T        0      0        2 
  23 chr23_33955453     AOna    G    T        0      0        2 
  23 chr23_33955453     ASom    G    T        0      0        2 
  23 chr23_33955453     HCab    G    T      0.5      1        2 
  23 chr23_33955453     HPrz    G    T        1      2        2 
  23 chr23_33955453     ZBoe    G    T        0      0        2 
  23 chr23_33955453     ZGre    G    T        0      0        2 
  23 chr23_33955453     ZHar    G    T        0      0        2 
  23 chr23_33955453   Sample    G    T        0      0        2 
  23 chr23_33964173     AAsi    C    T        0      0        2 
  23 chr23_33964173     AKia    C    T        1      2        2 
  23 chr23_33964173     AOna    C    T        0      0        2 
  23 chr23_33964173     ASom    C    T        0      0        2 
  23 chr23_33964173     HCab    C    T        0      0        2 
  23 chr23_33964173     HPrz    C    T        0      0        2 
  23 chr23_33964173     ZBoe    C    T        0      0        2 
  23 chr23_33964173     ZGre    C    T        0      0        2 
  23 chr23_33964173     ZHar    C    T        0      0        2 
  23 chr23_33964173   Sample    C    T        0      0        2 
  23 chr23_33967423     AAsi    C    T        0      0        2 
  23 chr23_33967423     AKia    C    T        1      2        2 
  23 chr23_33967423     AOna    C    T      0.5      1        2 
  23 chr23_33967423     ASom    C    T        0      0        2 
  23 chr23_33967423     HCab    C    T        0      0        2 
  23 chr23_33967423     HPrz    C    T        0      0        2 
  23 chr23_33967423     ZBoe    C    T        0      0        2 
  23 chr23_33967423     ZGre    C    T        0      0        2 
  23 chr23_33967423     ZHar    C    T        0      0        2 
  23 chr23_33967423   Sample    C    T        0      0        2 
  23 chr23_33988260     AAsi    G    A        0      0        2 
  23 chr23_33988260     AKia    G    A        0      0        2 
  23 chr23_33988260     AOna    G    A        0      0        2 
  23 chr23_33988260     ASom    G    A        0      0        2 
  23 chr23_33988260     HCab    G    A        0      0        2 
  23 chr23_33988260     HPrz    G    A        0      0        2 
  23 chr23_33988260     ZBoe    G    A        0      0        2 
  23 chr23_33988260     ZGre    G    A        1      2        2 
  23 chr23_33988260     ZHar    G    A        0      0        2 
  23 chr23_33988260   Sample    G    A        0      0        2 
  23 chr23_33993674     AAsi    T    C        0      0        2 
  23 chr23_33993674     AKia    T    C        0      0        2 
  23 chr23_33993674     AOna    T    C      0.5      1        2 
  23 chr23_33993674     ASom    T    C        0      0        2 
  23 chr23_33993674     HCab    T    C        0      0        2 
  23 chr23_33993674     HPrz    T    C        0      0        2 
  23 chr23_33993674     ZBoe    T    C        0      0        2 
  23 chr23_33993674     ZGre    T    C        0      0        2 
  23 chr23_33993674     ZHar    T    C        0      0        2 
  23 chr23_33993674   Sample    T    C        0      0        2 
  23 chr23_34000581     AAsi    T    G        0      0        2 
  23 chr23_34000581     AKia    T    G        1      2        2 
  23 chr23_34000581     AOna    T    G      0.5      1        2 
  23 chr23_34000581     ASom    T    G        0      0        2 
  23 chr23_34000581     HCab    T    G        0      0        2 
  23 chr23_34000581     HPrz    T    G        0      0        2 
  23 chr23_34000581     ZBoe    T    G        0      0        2 
  23 chr23_34000581     ZGre    T    G        0      0        2 
  23 chr23_34000581     ZHar    T    G        0      0        2 
  23 chr23_34000581   Sample    T    G        0      0        2 
  23 chr23_34004724     AAsi    G    A        0      0        2 
  23 chr23_34004724     AKia    G    A        0      0        2 
  23 chr23_34004724     AOna    G    A        0      0        2 
  23 chr23_34004724     ASom    G    A        0      0        2 
  23 chr23_34004724     HCab    G    A        0      0        2 
  23 chr23_34004724     HPrz    G    A        0      0        2 
  23 chr23_34004724     ZBoe    G    A      0.5      1        2 
  23 chr23_34004724     ZGre    G    A        0      0        2 
  23 chr23_34004724     ZHar    G    A        0      0        2 
  23 chr23_34004724   Sample    G    A        0      0        2 
  23 chr23_34007384     AAsi    G    A        0      0        2 
  23 chr23_34007384     AKia    G    A        0      0        2 
  23 chr23_34007384     AOna    G    A        0      0        2 
  23 chr23_34007384     ASom    G    A        0      0        2 
  23 chr23_34007384     HCab    G    A        1      2        2 
  23 chr23_34007384     HPrz    G    A        1      2        2 
  23 chr23_34007384     ZBoe    G    A        0      0        2 
  23 chr23_34007384     ZGre    G    A        0      0        2 
  23 chr23_34007384     ZHar    G    A        0      0        2 
  23 chr23_34007384   Sample    G    A        0      0        2 
  23 chr23_34007893     AAsi    A    G        0      0        2 
  23 chr23_34007893     AKia    A    G        0      0        2 
  23 chr23_34007893     AOna    A    G        0      0        2 
  23 chr23_34007893     ASom    A    G        0      0        2 
  23 chr23_34007893     HCab    A    G        0      0        2 
  23 chr23_34007893     HPrz    A    G        0      0        2 
  23 chr23_34007893     ZBoe    A    G        0      0        2 
  23 chr23_34007893     ZGre    A    G        1      2        2 
  23 chr23_34007893     ZHar    A    G        0      0        2 
  23 chr23_34007893   Sample    A    G        0      0        2 
  23 chr23_34020138     AAsi    A    G        0      0        2 
  23 chr23_34020138     AKia    A    G        0      0        2 
  23 chr23_34020138     AOna    A    G        0      0        2 
  23 chr23_34020138     ASom    A    G        0      0        2 
  23 chr23_34020138     HCab    A    G      0.5      1        2 
  23 chr23_34020138     HPrz    A    G        0      0        2 
  23 chr23_34020138     ZBoe    A    G        0      0        2 
  23 chr23_34020138     ZGre    A    G        0      0        2 
  23 chr23_34020138     ZHar    A    G        0      0        2 
  23 chr23_34020138   Sample    A    G        0      0        2 
  23 chr23_34021929     AAsi    C    T        0      0        2 
  23 chr23_34021929     AKia    C    T        0      0        2 
  23 chr23_34021929     AOna    C    T        0      0        2 
  23 chr23_34021929     ASom    C    T        0      0        2 
  23 chr23_34021929     HCab    C    T        0      0        2 
  23 chr23_34021929     HPrz    C    T        0      0        2 
  23 chr23_34021929     ZBoe    C    T        0      0        2 
  23 chr23_34021929     ZGre    C    T        1      2        2 
  23 chr23_34021929     ZHar    C    T        0      0        2 
  23 chr23_34021929   Sample    C    T        0      0        2 
  23 chr23_34028529     AAsi    C    T        0      0        2 
  23 chr23_34028529     AKia    C    T        0      0        2 
  23 chr23_34028529     AOna    C    T        0      0        2 
  23 chr23_34028529     ASom    C    T        0      0        2 
  23 chr23_34028529     HCab    C    T        0      0        2 
  23 chr23_34028529     HPrz    C    T        0      0        2 
  23 chr23_34028529     ZBoe    C    T        0      0        2 
  23 chr23_34028529     ZGre    C    T      0.5      1        2 
  23 chr23_34028529     ZHar    C    T        0      0        2 
  23 chr23_34028529   Sample    C    T        0      0        2 
  23 chr23_34035117     AAsi    C    T        0      0        2 
  23 chr23_34035117     AKia    C    T        0      0        2 
  23 chr23_34035117     AOna    C    T        0      0        2 
  23 chr23_34035117     ASom    C    T        0      0        2 
  23 chr23_34035117     HCab    C    T        0      0        2 
  23 chr23_34035117     HPrz    C    T        0      0        2 
  23 chr23_34035117     ZBoe    C    T      0.5      1        2 
  23 chr23_34035117     ZGre    C    T        0      0        2 
  23 chr23_34035117     ZHar    C    T        0      0        2 
  23 chr23_34035117   Sample    C    T        0      0        2 
  23 chr23_34048248     AAsi    A    C        0      0        2 
  23 chr23_34048248     AKia    A    C        0      0        2 
  23 chr23_34048248     AOna    A    C        0      0        2 
  23 chr23_34048248     ASom    A    C        0      0        2 
  23 chr23_34048248     HCab    A    C      0.5      1        2 
  23 chr23_34048248     HPrz    A    C      0.5      1        2 
  23 chr23_34048248     ZBoe    A    C        0      0        2 
  23 chr23_34048248     ZGre    A    C        0      0        2 
  23 chr23_34048248     ZHar    A    C        0      0        2 
  23 chr23_34048248   Sample    A    C        0      0        2 
  23 chr23_34048839     AAsi    G    A        0      0        2 
  23 chr23_34048839     AKia    G    A        0      0        2 
  23 chr23_34048839     AOna    G    A        0      0        2 
  23 chr23_34048839     ASom    G    A        0      0        2 
  23 chr23_34048839     HCab    G    A      0.5      1        2 
  23 chr23_34048839     HPrz    G    A      0.5      1        2 
  23 chr23_34048839     ZBoe    G    A        0      0        2 
  23 chr23_34048839     ZGre    G    A        0      0        2 
  23 chr23_34048839     ZHar    G    A        0      0        2 
  23 chr23_34048839   Sample    G    A        0      0        2 
  23 chr23_34049194     AAsi    G    A        0      0        2 
  23 chr23_34049194     AKia    G    A        0      0        2 
  23 chr23_34049194     AOna    G    A        0      0        2 
  23 chr23_34049194     ASom    G    A        0      0        2 
  23 chr23_34049194     HCab    G    A        0      0        2 
  23 chr23_34049194     HPrz    G    A        0      0        2 
  23 chr23_34049194     ZBoe    G    A        0      0        2 
  23 chr23_34049194     ZGre    G    A      0.5      1        2 
  23 chr23_34049194     ZHar    G    A        0      0        2 
  23 chr23_34049194   Sample    G    A        0      0        2 
  23 chr23_34056808     AAsi    A    G      0.5      1        2 
  23 chr23_34056808     AKia    A    G        0      0        2 
  23 chr23_34056808     AOna    A    G        0      0        2 
  23 chr23_34056808     ASom    A    G        0      0        2 
  23 chr23_34056808     HCab    A    G        0      0        2 
  23 chr23_34056808     HPrz    A    G        0      0        2 
  23 chr23_34056808     ZBoe    A    G        0      0        2 
  23 chr23_34056808     ZGre    A    G        0      0        2 
  23 chr23_34056808     ZHar    A    G        0      0        2 
  23 chr23_34056808   Sample    A    G        0      0        2 
  23 chr23_34066601     AAsi    A    G        0      0        2 
  23 chr23_34066601     AKia    A    G        0      0        2 
  23 chr23_34066601     AOna    A    G        1      2        2 
  23 chr23_34066601     ASom    A    G        0      0        2 
  23 chr23_34066601     HCab    A    G        0      0        2 
  23 chr23_34066601     HPrz    A    G        0      0        2 
  23 chr23_34066601     ZBoe    A    G        0      0        2 
  23 chr23_34066601     ZGre    A    G        0      0        2 
  23 chr23_34066601     ZHar    A    G        0      0        2 
  23 chr23_34066601   Sample    A    G        0      0        2 
  23 chr23_34069388     AAsi    A    G      0.5      1        2 
  23 chr23_34069388     AKia    A    G        0      0        2 
  23 chr23_34069388     AOna    A    G        0      0        2 
  23 chr23_34069388     ASom    A    G        0      0        2 
  23 chr23_34069388     HCab    A    G        0      0        2 
  23 chr23_34069388     HPrz    A    G        0      0        2 
  23 chr23_34069388     ZBoe    A    G        0      0        2 
  23 chr23_34069388     ZGre    A    G        0      0        2 
  23 chr23_34069388     ZHar    A    G        0      0        2 
  23 chr23_34069388   Sample    A    G        0      0        2 
  23 chr23_34072130     AAsi    C    T        0      0        2 
  23 chr23_34072130     AKia    C    T        0      0        2 
  23 chr23_34072130     AOna    C    T        0      0        2 
  23 chr23_34072130     ASom    C    T        0      0        2 
  23 chr23_34072130     HCab    C    T        0      0        2 
  23 chr23_34072130     HPrz    C    T        0      0        2 
  23 chr23_34072130     ZBoe    C    T        0      0        2 
  23 chr23_34072130     ZGre    C    T        0      0        2 
  23 chr23_34072130     ZHar    C    T        1      2        2 
  23 chr23_34072130   Sample    C    T        0      0        2 
  23 chr23_34096984     AAsi    T    C        0      0        2 
  23 chr23_34096984     AKia    T    C        1      2        2 
  23 chr23_34096984     AOna    T    C        1      2        2 
  23 chr23_34096984     ASom    T    C        0      0        2 
  23 chr23_34096984     HCab    T    C        0      0        2 
  23 chr23_34096984     HPrz    T    C        0      0        2 
  23 chr23_34096984     ZBoe    T    C        0      0        2 
  23 chr23_34096984     ZGre    T    C        0      0        2 
  23 chr23_34096984     ZHar    T    C        0      0        2 
  23 chr23_34096984   Sample    T    C        0      0        2 
  23 chr23_34100043     AAsi    G    A        0      0        2 
  23 chr23_34100043     AKia    G    A        1      2        2 
  23 chr23_34100043     AOna    G    A        1      2        2 
  23 chr23_34100043     ASom    G    A        0      0        2 
  23 chr23_34100043     HCab    G    A        0      0        2 
  23 chr23_34100043     HPrz    G    A        0      0        2 
  23 chr23_34100043     ZBoe    G    A        0      0        2 
  23 chr23_34100043     ZGre    G    A        0      0        2 
  23 chr23_34100043     ZHar    G    A        0      0        2 
  23 chr23_34100043   Sample    G    A        0      0        2 
  23 chr23_34108475     AAsi    A    T        0      0        2 
  23 chr23_34108475     AKia    A    T        0      0        2 
  23 chr23_34108475     AOna    A    T        0      0        2 
  23 chr23_34108475     ASom    A    T        0      0        2 
  23 chr23_34108475     HCab    A    T        0      0        2 
  23 chr23_34108475     HPrz    A    T        0      0        2 
  23 chr23_34108475     ZBoe    A    T      0.5      1        2 
  23 chr23_34108475     ZGre    A    T        0      0        2 
  23 chr23_34108475     ZHar    A    T        0      0        2 
  23 chr23_34108475   Sample    A    T        0      0        2 
  23 chr23_34117707     AAsi    T    C        0      0        2 
  23 chr23_34117707     AKia    T    C        0      0        2 
  23 chr23_34117707     AOna    T    C        0      0        2 
  23 chr23_34117707     ASom    T    C        0      0        2 
  23 chr23_34117707     HCab    T    C        1      2        2 
  23 chr23_34117707     HPrz    T    C        1      2        2 
  23 chr23_34117707     ZBoe    T    C        0      0        2 
  23 chr23_34117707     ZGre    T    C        0      0        2 
  23 chr23_34117707     ZHar    T    C        0      0        2 
  23 chr23_34117707   Sample    T    C        0      0        2 
  23 chr23_34118364     AAsi    A    G        0      0        2 
  23 chr23_34118364     AKia    A    G        0      0        2 
  23 chr23_34118364     AOna    A    G        0      0        2 
  23 chr23_34118364     ASom    A    G      0.5      1        2 
  23 chr23_34118364     HCab    A    G        0      0        2 
  23 chr23_34118364     HPrz    A    G        0      0        2 
  23 chr23_34118364     ZBoe    A    G        0      0        2 
  23 chr23_34118364     ZGre    A    G        0      0        2 
  23 chr23_34118364     ZHar    A    G        0      0        2 
  23 chr23_34118364   Sample    A    G        0      0        2 
  23 chr23_34127452     AAsi    A    G        0      0        2 
  23 chr23_34127452     AKia    A    G        0      0        2 
  23 chr23_34127452     AOna    A    G        0      0        2 
  23 chr23_34127452     ASom    A    G        0      0        2 
  23 chr23_34127452     HCab    A    G        0      0        2 
  23 chr23_34127452     HPrz    A    G        0      0        2 
  23 chr23_34127452     ZBoe    A    G        0      0        2 
  23 chr23_34127452     ZGre    A    G        0      0        2 
  23 chr23_34127452     ZHar    A    G      0.5      1        2 
  23 chr23_34127452   Sample    A    G        0      0        2 
  23 chr23_34133695     AAsi    A    G        0      0        2 
  23 chr23_34133695     AKia    A    G        0      0        2 
  23 chr23_34133695     AOna    A    G        0      0        2 
  23 chr23_34133695     ASom    A    G        0      0        2 
  23 chr23_34133695     HCab    A    G        0      0        2 
  23 chr23_34133695     HPrz    A    G        0      0        2 
  23 chr23_34133695     ZBoe    A    G        0      0        2 
  23 chr23_34133695     ZGre    A    G        0      0        2 
  23 chr23_34133695     ZHar    A    G        1      2        2 
  23 chr23_34133695   Sample    A    G        0      0        2 
  23 chr23_34136425     AAsi    T    C        0      0        2 
  23 chr23_34136425     AKia    T    C      0.5      1        2 
  23 chr23_34136425     AOna    T    C        0      0        2 
  23 chr23_34136425     ASom    T    C        0      0        2 
  23 chr23_34136425     HCab    T    C        0      0        2 
  23 chr23_34136425     HPrz    T    C        0      0        2 
  23 chr23_34136425     ZBoe    T    C        0      0        2 
  23 chr23_34136425     ZGre    T    C        0      0        2 
  23 chr23_34136425     ZHar    T    C        0      0        2 
  23 chr23_34136425   Sample    T    C        0      0        2 
  23 chr23_34139460     AAsi    A    G        0      0        2 
  23 chr23_34139460     AKia    A    G        0      0        2 
  23 chr23_34139460     AOna    A    G      0.5      1        2 
  23 chr23_34139460     ASom    A    G        0      0        2 
  23 chr23_34139460     HCab    A    G        0      0        2 
  23 chr23_34139460     HPrz    A    G        0      0        2 
  23 chr23_34139460     ZBoe    A    G        0      0        2 
  23 chr23_34139460     ZGre    A    G        0      0        2 
  23 chr23_34139460     ZHar    A    G        0      0        2 
  23 chr23_34139460   Sample    A    G        0      0        2 
  23 chr23_34142162     AAsi    A    G        0      0        2 
  23 chr23_34142162     AKia    A    G        0      0        2 
  23 chr23_34142162     AOna    A    G        0      0        2 
  23 chr23_34142162     ASom    A    G        0      0        2 
  23 chr23_34142162     HCab    A    G      0.5      1        2 
  23 chr23_34142162     HPrz    A    G      0.5      1        2 
  23 chr23_34142162     ZBoe    A    G        0      0        2 
  23 chr23_34142162     ZGre    A    G        0      0        2 
  23 chr23_34142162     ZHar    A    G        0      0        2 
  23 chr23_34142162   Sample    A    G        0      0        2 
  23 chr23_34142591     AAsi    G    A        0      0        2 
  23 chr23_34142591     AKia    G    A        0      0        2 
  23 chr23_34142591     AOna    G    A        0      0        2 
  23 chr23_34142591     ASom    G    A        0      0        2 
  23 chr23_34142591     HCab    G    A        0      0        2 
  23 chr23_34142591     HPrz    G    A        0      0        2 
  23 chr23_34142591     ZBoe    G    A        0      0        2 
  23 chr23_34142591     ZGre    G    A        0      0        2 
  23 chr23_34142591     ZHar    G    A        1      2        2 
  23 chr23_34142591   Sample    G    A        0      0        2 
  23 chr23_34146571     AAsi    C    T        0      0        2 
  23 chr23_34146571     AKia    C    T        0      0        2 
  23 chr23_34146571     AOna    C    T        0      0        2 
  23 chr23_34146571     ASom    C    T        0      0        2 
  23 chr23_34146571     HCab    C    T      0.5      1        2 
  23 chr23_34146571     HPrz    C    T        0      0        2 
  23 chr23_34146571     ZBoe    C    T        0      0        2 
  23 chr23_34146571     ZGre    C    T        0      0        2 
  23 chr23_34146571     ZHar    C    T        0      0        2 
  23 chr23_34146571   Sample    C    T        0      0        2 
  23 chr23_34148690     AAsi    C    T      0.5      1        2 
  23 chr23_34148690     AKia    C    T        0      0        2 
  23 chr23_34148690     AOna    C    T        0      0        2 
  23 chr23_34148690     ASom    C    T        0      0        2 
  23 chr23_34148690     HCab    C    T        0      0        2 
  23 chr23_34148690     HPrz    C    T        0      0        2 
  23 chr23_34148690     ZBoe    C    T        0      0        2 
  23 chr23_34148690     ZGre    C    T        0      0        2 
  23 chr23_34148690     ZHar    C    T        0      0        2 
  23 chr23_34148690   Sample    C    T        1      2        2 
  23 chr23_34148704     AAsi    T    C        0      0        2 
  23 chr23_34148704     AKia    T    C        0      0        2 
  23 chr23_34148704     AOna    T    C        0      0        2 
  23 chr23_34148704     ASom    T    C        0      0        2 
  23 chr23_34148704     HCab    T    C        0      0        2 
  23 chr23_34148704     HPrz    T    C        0      0        2 
  23 chr23_34148704     ZBoe    T    C      0.5      1        2 
  23 chr23_34148704     ZGre    T    C        0      0        2 
  23 chr23_34148704     ZHar    T    C        0      0        2 
  23 chr23_34148704   Sample    T    C        0      0        2 
  23 chr23_34149874     AAsi    A    G        0      0        2 
  23 chr23_34149874     AKia    A    G        0      0        2 
  23 chr23_34149874     AOna    A    G        0      0        2 
  23 chr23_34149874     ASom    A    G        0      0        2 
  23 chr23_34149874     HCab    A    G        0      0        2 
  23 chr23_34149874     HPrz    A    G        0      0        2 
  23 chr23_34149874     ZBoe    A    G        0      0        2 
  23 chr23_34149874     ZGre    A    G      0.5      1        2 
  23 chr23_34149874     ZHar    A    G        0      0        2 
  23 chr23_34149874   Sample    A    G        0      0        2 
  23 chr23_34156006     AAsi    G    T        0      0        2 
  23 chr23_34156006     AKia    G    T        0      0        2 
  23 chr23_34156006     AOna    G    T        0      0        2 
  23 chr23_34156006     ASom    G    T        0      0        2 
  23 chr23_34156006     HCab    G    T        1      2        2 
  23 chr23_34156006     HPrz    G    T        1      2        2 
  23 chr23_34156006     ZBoe    G    T        0      0        2 
  23 chr23_34156006     ZGre    G    T        0      0        2 
  23 chr23_34156006     ZHar    G    T        0      0        2 
  23 chr23_34156006   Sample    G    T        0      0        2 
  23 chr23_34162272     AAsi    T    G        0      0        2 
  23 chr23_34162272     AKia    T    G        0      0        2 
  23 chr23_34162272     AOna    T    G        0      0        2 
  23 chr23_34162272     ASom    T    G        0      0        2 
  23 chr23_34162272     HCab    T    G      0.5      1        2 
  23 chr23_34162272     HPrz    T    G        1      2        2 
  23 chr23_34162272     ZBoe    T    G        0      0        2 
  23 chr23_34162272     ZGre    T    G        0      0        2 
  23 chr23_34162272     ZHar    T    G        0      0        2 
  23 chr23_34162272   Sample    T    G        0      0        2 
  23 chr23_34170955     AAsi    G    T        0      0        2 
  23 chr23_34170955     AKia    G    T        0      0        2 
  23 chr23_34170955     AOna    G    T      0.5      1        2 
  23 chr23_34170955     ASom    G    T        0      0        2 
  23 chr23_34170955     HCab    G    T        0      0        2 
  23 chr23_34170955     HPrz    G    T        0      0        2 
  23 chr23_34170955     ZBoe    G    T        0      0        2 
  23 chr23_34170955     ZGre    G    T        0      0        2 
  23 chr23_34170955     ZHar    G    T        0      0        2 
  23 chr23_34170955   Sample    G    T        0      0        2 
  23 chr23_34181937     AAsi    T    C        0      0        2 
  23 chr23_34181937     AKia    T    C        0      0        2 
  23 chr23_34181937     AOna    T    C        0      0        2 
  23 chr23_34181937     ASom    T    C        0      0        2 
  23 chr23_34181937     HCab    T    C        0      0        2 
  23 chr23_34181937     HPrz    T    C        0      0        2 
  23 chr23_34181937     ZBoe    T    C        1      2        2 
  23 chr23_34181937     ZGre    T    C        0      0        2 
  23 chr23_34181937     ZHar    T    C        0      0        2 
  23 chr23_34181937   Sample    T    C        0      0        2 
  23 chr23_34191430     AAsi    G    A        0      0        2 
  23 chr23_34191430     AKia    G    A        0      0        2 
  23 chr23_34191430     AOna    G    A        0      0        2 
  23 chr23_34191430     ASom    G    A        0      0        2 
  23 chr23_34191430     HCab    G    A        1      2        2 
  23 chr23_34191430     HPrz    G    A        1      2        2 
  23 chr23_34191430     ZBoe    G    A        0      0        2 
  23 chr23_34191430     ZGre    G    A        0      0        2 
  23 chr23_34191430     ZHar    G    A        0      0        2 
  23 chr23_34191430   Sample    G    A        0      0        2 
  23 chr23_34199366     AAsi    T    C        0      0        2 
  23 chr23_34199366     AKia    T    C        1      2        2 
  23 chr23_34199366     AOna    T    C        0      0        2 
  23 chr23_34199366     ASom    T    C        0      0        2 
  23 chr23_34199366     HCab    T    C        0      0        2 
  23 chr23_34199366     HPrz    T    C        0      0        2 
  23 chr23_34199366     ZBoe    T    C        0      0        2 
  23 chr23_34199366     ZGre    T    C        0      0        2 
  23 chr23_34199366     ZHar    T    C        0      0        2 
  23 chr23_34199366   Sample    T    C        0      0        2 
  23 chr23_34208522     AAsi    G    A        0      0        2 
  23 chr23_34208522     AKia    G    A        0      0        2 
  23 chr23_34208522     AOna    G    A        0      0        2 
  23 chr23_34208522     ASom    G    A        0      0        2 
  23 chr23_34208522     HCab    G    A        0      0        2 
  23 chr23_34208522     HPrz    G    A        0      0        2 
  23 chr23_34208522     ZBoe    G    A      0.5      1        2 
  23 chr23_34208522     ZGre    G    A        0      0        2 
  23 chr23_34208522     ZHar    G    A        0      0        2 
  23 chr23_34208522   Sample    G    A        0      0        2 
  23 chr23_34209820     AAsi    C    T        0      0        2 
  23 chr23_34209820     AKia    C    T        0      0        2 
  23 chr23_34209820     AOna    C    T        0      0        2 
  23 chr23_34209820     ASom    C    T        0      0        2 
  23 chr23_34209820     HCab    C    T        1      2        2 
  23 chr23_34209820     HPrz    C    T        1      2        2 
  23 chr23_34209820     ZBoe    C    T        0      0        2 
  23 chr23_34209820     ZGre    C    T        0      0        2 
  23 chr23_34209820     ZHar    C    T        0      0        2 
  23 chr23_34209820   Sample    C    T        0      0        2 
  23 chr23_34213307     AAsi    A    G        0      0        2 
  23 chr23_34213307     AKia    A    G      0.5      1        2 
  23 chr23_34213307     AOna    A    G        0      0        2 
  23 chr23_34213307     ASom    A    G        0      0        2 
  23 chr23_34213307     HCab    A    G        0      0        2 
  23 chr23_34213307     HPrz    A    G        0      0        2 
  23 chr23_34213307     ZBoe    A    G        0      0        2 
  23 chr23_34213307     ZGre    A    G        0      0        2 
  23 chr23_34213307     ZHar    A    G        0      0        2 
  23 chr23_34213307   Sample    A    G        0      0        2 
  23 chr23_34216433     AAsi    A    C        0      0        2 
  23 chr23_34216433     AKia    A    C        0      0        2 
  23 chr23_34216433     AOna    A    C        0      0        2 
  23 chr23_34216433     ASom    A    C        0      0        2 
  23 chr23_34216433     HCab    A    C        0      0        2 
  23 chr23_34216433     HPrz    A    C        0      0        2 
  23 chr23_34216433     ZBoe    A    C      0.5      1        2 
  23 chr23_34216433     ZGre    A    C        0      0        2 
  23 chr23_34216433     ZHar    A    C        0      0        2 
  23 chr23_34216433   Sample    A    C        0      0        2 
  23 chr23_34219293     AAsi    A    G      0.5      1        2 
  23 chr23_34219293     AKia    A    G        0      0        2 
  23 chr23_34219293     AOna    A    G        0      0        2 
  23 chr23_34219293     ASom    A    G        0      0        2 
  23 chr23_34219293     HCab    A    G      0.5      1        2 
  23 chr23_34219293     HPrz    A    G        0      0        2 
  23 chr23_34219293     ZBoe    A    G        0      0        2 
  23 chr23_34219293     ZGre    A    G        0      0        2 
  23 chr23_34219293     ZHar    A    G        0      0        2 
  23 chr23_34219293   Sample    A    G        0      0        2 
  23 chr23_34223672     AAsi    C    G        0      0        2 
  23 chr23_34223672     AKia    C    G        0      0        2 
  23 chr23_34223672     AOna    C    G      0.5      1        2 
  23 chr23_34223672     ASom    C    G        0      0        2 
  23 chr23_34223672     HCab    C    G        0      0        2 
  23 chr23_34223672     HPrz    C    G        0      0        2 
  23 chr23_34223672     ZBoe    C    G        0      0        2 
  23 chr23_34223672     ZGre    C    G        0      0        2 
  23 chr23_34223672     ZHar    C    G        0      0        2 
  23 chr23_34223672   Sample    C    G        0      0        2 
  23 chr23_34227189     AAsi    T    G        0      0        2 
  23 chr23_34227189     AKia    T    G        0      0        2 
  23 chr23_34227189     AOna    T    G        0      0        2 
  23 chr23_34227189     ASom    T    G        0      0        2 
  23 chr23_34227189     HCab    T    G        0      0        2 
  23 chr23_34227189     HPrz    T    G        0      0        2 
  23 chr23_34227189     ZBoe    T    G        0      0        2 
  23 chr23_34227189     ZGre    T    G        0      0        2 
  23 chr23_34227189     ZHar    T    G        1      2        2 
  23 chr23_34227189   Sample    T    G        0      0        2 
  23 chr23_34227565     AAsi    T    C        0      0        2 
  23 chr23_34227565     AKia    T    C        0      0        2 
  23 chr23_34227565     AOna    T    C      0.5      1        2 
  23 chr23_34227565     ASom    T    C        0      0        2 
  23 chr23_34227565     HCab    T    C        0      0        2 
  23 chr23_34227565     HPrz    T    C        0      0        2 
  23 chr23_34227565     ZBoe    T    C        0      0        2 
  23 chr23_34227565     ZGre    T    C        0      0        2 
  23 chr23_34227565     ZHar    T    C        0      0        2 
  23 chr23_34227565   Sample    T    C        0      0        2 
  23 chr23_34228197     AAsi    A    G        0      0        2 
  23 chr23_34228197     AKia    A    G        0      0        2 
  23 chr23_34228197     AOna    A    G        0      0        2 
  23 chr23_34228197     ASom    A    G        0      0        2 
  23 chr23_34228197     HCab    A    G        0      0        2 
  23 chr23_34228197     HPrz    A    G        0      0        2 
  23 chr23_34228197     ZBoe    A    G        0      0        2 
  23 chr23_34228197     ZGre    A    G        0      0        2 
  23 chr23_34228197     ZHar    A    G        1      2        2 
  23 chr23_34228197   Sample    A    G        0      0        2 
  23 chr23_34236812     AAsi    C    T        0      0        2 
  23 chr23_34236812     AKia    C    T      0.5      1        2 
  23 chr23_34236812     AOna    C    T        1      2        2 
  23 chr23_34236812     ASom    C    T        0      0        2 
  23 chr23_34236812     HCab    C    T        0      0        2 
  23 chr23_34236812     HPrz    C    T        0      0        2 
  23 chr23_34236812     ZBoe    C    T        0      0        2 
  23 chr23_34236812     ZGre    C    T        0      0        2 
  23 chr23_34236812     ZHar    C    T        0      0        2 
  23 chr23_34236812   Sample    C    T        0      0        2 
  23 chr23_34242946     AAsi    C    T        0      0        2 
  23 chr23_34242946     AKia    C    T        0      0        2 
  23 chr23_34242946     AOna    C    T      0.5      1        2 
  23 chr23_34242946     ASom    C    T        0      0        2 
  23 chr23_34242946     HCab    C    T        0      0        2 
  23 chr23_34242946     HPrz    C    T        0      0        2 
  23 chr23_34242946     ZBoe    C    T        0      0        2 
  23 chr23_34242946     ZGre    C    T        0      0        2 
  23 chr23_34242946     ZHar    C    T        0      0        2 
  23 chr23_34242946   Sample    C    T        0      0        2 
  23 chr23_34251752     AAsi    G    C        0      0        2 
  23 chr23_34251752     AKia    G    C        0      0        2 
  23 chr23_34251752     AOna    G    C        0      0        2 
  23 chr23_34251752     ASom    G    C        0      0        2 
  23 chr23_34251752     HCab    G    C        0      0        2 
  23 chr23_34251752     HPrz    G    C        0      0        2 
  23 chr23_34251752     ZBoe    G    C      0.5      1        2 
  23 chr23_34251752     ZGre    G    C        0      0        2 
  23 chr23_34251752     ZHar    G    C        0      0        2 
  23 chr23_34251752   Sample    G    C        0      0        2 
  23 chr23_34254357     AAsi    C    A        0      0        2 
  23 chr23_34254357     AKia    C    A        0      0        2 
  23 chr23_34254357     AOna    C    A        0      0        2 
  23 chr23_34254357     ASom    C    A        0      0        2 
  23 chr23_34254357     HCab    C    A      0.5      1        2 
  23 chr23_34254357     HPrz    C    A        0      0        2 
  23 chr23_34254357     ZBoe    C    A        0      0        2 
  23 chr23_34254357     ZGre    C    A        0      0        2 
  23 chr23_34254357     ZHar    C    A        0      0        2 
  23 chr23_34254357   Sample    C    A        0      0        2 
  23 chr23_34258270     AAsi    C    T        0      0        2 
  23 chr23_34258270     AKia    C    T        0      0        2 
  23 chr23_34258270     AOna    C    T        0      0        2 
  23 chr23_34258270     ASom    C    T        0      0        2 
  23 chr23_34258270     HCab    C    T        1      2        2 
  23 chr23_34258270     HPrz    C    T        1      2        2 
  23 chr23_34258270     ZBoe    C    T        0      0        2 
  23 chr23_34258270     ZGre    C    T        0      0        2 
  23 chr23_34258270     ZHar    C    T        0      0        2 
  23 chr23_34258270   Sample    C    T        0      0        2 
  23 chr23_34269001     AAsi    C    T        0      0        2 
  23 chr23_34269001     AKia    C    T        0      0        2 
  23 chr23_34269001     AOna    C    T        0      0        2 
  23 chr23_34269001     ASom    C    T        1      2        2 
  23 chr23_34269001     HCab    C    T        0      0        2 
  23 chr23_34269001     HPrz    C    T        0      0        2 
  23 chr23_34269001     ZBoe    C    T        0      0        2 
  23 chr23_34269001     ZGre    C    T        0      0        2 
  23 chr23_34269001     ZHar    C    T        0      0        2 
  23 chr23_34269001   Sample    C    T        0      0        2 
  23 chr23_34272561     AAsi    T    C        0      0        2 
  23 chr23_34272561     AKia    T    C        0      0        2 
  23 chr23_34272561     AOna    T    C        0      0        2 
  23 chr23_34272561     ASom    T    C        0      0        2 
  23 chr23_34272561     HCab    T    C        0      0        2 
  23 chr23_34272561     HPrz    T    C      0.5      1        2 
  23 chr23_34272561     ZBoe    T    C        0      0        2 
  23 chr23_34272561     ZGre    T    C        0      0        2 
  23 chr23_34272561     ZHar    T    C        0      0        2 
  23 chr23_34272561   Sample    T    C        1      2        2 
  23 chr23_34283436     AAsi    C    A        0      0        2 
  23 chr23_34283436     AKia    C    A        0      0        2 
  23 chr23_34283436     AOna    C    A        0      0        2 
  23 chr23_34283436     ASom    C    A        0      0        2 
  23 chr23_34283436     HCab    C    A        1      2        2 
  23 chr23_34283436     HPrz    C    A        1      2        2 
  23 chr23_34283436     ZBoe    C    A        0      0        2 
  23 chr23_34283436     ZGre    C    A        0      0        2 
  23 chr23_34283436     ZHar    C    A        0      0        2 
  23 chr23_34283436   Sample    C    A        0      0        2 
  23 chr23_34285343     AAsi    T    C        0      0        2 
  23 chr23_34285343     AKia    T    C        0      0        2 
  23 chr23_34285343     AOna    T    C        0      0        2 
  23 chr23_34285343     ASom    T    C        0      0        2 
  23 chr23_34285343     HCab    T    C        1      2        2 
  23 chr23_34285343     HPrz    T    C        1      2        2 
  23 chr23_34285343     ZBoe    T    C        0      0        2 
  23 chr23_34285343     ZGre    T    C        0      0        2 
  23 chr23_34285343     ZHar    T    C        0      0        2 
  23 chr23_34285343   Sample    T    C        0      0        2 
  23 chr23_34285487     AAsi    T    G        1      2        2 
  23 chr23_34285487     AKia    T    G        0      0        2 
  23 chr23_34285487     AOna    T    G        0      0        2 
  23 chr23_34285487     ASom    T    G        1      2        2 
  23 chr23_34285487     HCab    T    G        0      0        2 
  23 chr23_34285487     HPrz    T    G        0      0        2 
  23 chr23_34285487     ZBoe    T    G        0      0        2 
  23 chr23_34285487     ZGre    T    G        0      0        2 
  23 chr23_34285487     ZHar    T    G        0      0        2 
  23 chr23_34285487   Sample    T    G        1      2        2 
  23 chr23_34293016     AAsi    T    C        1      2        2 
  23 chr23_34293016     AKia    T    C        0      0        2 
  23 chr23_34293016     AOna    T    C        0      0        2 
  23 chr23_34293016     ASom    T    C        1      2        2 
  23 chr23_34293016     HCab    T    C        0      0        2 
  23 chr23_34293016     HPrz    T    C        0      0        2 
  23 chr23_34293016     ZBoe    T    C        0      0        2 
  23 chr23_34293016     ZGre    T    C        0      0        2 
  23 chr23_34293016     ZHar    T    C        0      0        2 
  23 chr23_34293016   Sample    T    C        1      2        2 
  23 chr23_34305230     AAsi    A    G        0      0        2 
  23 chr23_34305230     AKia    A    G        1      2        2 
  23 chr23_34305230     AOna    A    G        0      0        2 
  23 chr23_34305230     ASom    A    G        0      0        2 
  23 chr23_34305230     HCab    A    G        0      0        2 
  23 chr23_34305230     HPrz    A    G        0      0        2 
  23 chr23_34305230     ZBoe    A    G        0      0        2 
  23 chr23_34305230     ZGre    A    G        0      0        2 
  23 chr23_34305230     ZHar    A    G        0      0        2 
  23 chr23_34305230   Sample    A    G        0      0        2 
  23 chr23_34306404     AAsi    G    A        0      0        2 
  23 chr23_34306404     AKia    G    A        0      0        2 
  23 chr23_34306404     AOna    G    A      0.5      1        2 
  23 chr23_34306404     ASom    G    A        0      0        2 
  23 chr23_34306404     HCab    G    A        0      0        2 
  23 chr23_34306404     HPrz    G    A        0      0        2 
  23 chr23_34306404     ZBoe    G    A        0      0        2 
  23 chr23_34306404     ZGre    G    A        0      0        2 
  23 chr23_34306404     ZHar    G    A        0      0        2 
  23 chr23_34306404   Sample    G    A        0      0        2 
  23 chr23_34318278     AAsi    C    T        0      0        2 
  23 chr23_34318278     AKia    C    T        0      0        2 
  23 chr23_34318278     AOna    C    T        0      0        2 
  23 chr23_34318278     ASom    C    T        0      0        2 
  23 chr23_34318278     HCab    C    T        0      0        2 
  23 chr23_34318278     HPrz    C    T        0      0        2 
  23 chr23_34318278     ZBoe    C    T        1      2        2 
  23 chr23_34318278     ZGre    C    T        0      0        2 
  23 chr23_34318278     ZHar    C    T        0      0        2 
  23 chr23_34318278   Sample    C    T        0      0        2 
  23 chr23_34326508     AAsi    C    G        0      0        2 
  23 chr23_34326508     AKia    C    G        0      0        2 
  23 chr23_34326508     AOna    C    G        0      0        2 
  23 chr23_34326508     ASom    C    G        0      0        2 
  23 chr23_34326508     HCab    C    G        1      2        2 
  23 chr23_34326508     HPrz    C    G        1      2        2 
  23 chr23_34326508     ZBoe    C    G        0      0        2 
  23 chr23_34326508     ZGre    C    G        0      0        2 
  23 chr23_34326508     ZHar    C    G        0      0        2 
  23 chr23_34326508   Sample    C    G        0      0        2 
  23 chr23_34331409     AAsi    G    A        0      0        2 
  23 chr23_34331409     AKia    G    A        0      0        2 
  23 chr23_34331409     AOna    G    A        0      0        2 
  23 chr23_34331409     ASom    G    A        0      0        2 
  23 chr23_34331409     HCab    G    A        0      0        2 
  23 chr23_34331409     HPrz    G    A        0      0        2 
  23 chr23_34331409     ZBoe    G    A        0      0        2 
  23 chr23_34331409     ZGre    G    A        0      0        2 
  23 chr23_34331409     ZHar    G    A        1      2        2 
  23 chr23_34331409   Sample    G    A        0      0        2 
  23 chr23_34333124     AAsi    C    T        0      0        2 
  23 chr23_34333124     AKia    C    T        0      0        2 
  23 chr23_34333124     AOna    C    T        0      0        2 
  23 chr23_34333124     ASom    C    T        0      0        2 
  23 chr23_34333124     HCab    C    T        1      2        2 
  23 chr23_34333124     HPrz    C    T        1      2        2 
  23 chr23_34333124     ZBoe    C    T        0      0        2 
  23 chr23_34333124     ZGre    C    T        0      0        2 
  23 chr23_34333124     ZHar    C    T        0      0        2 
  23 chr23_34333124   Sample    C    T        0      0        2 
  23 chr23_34337074     AAsi    T    C        0      0        2 
  23 chr23_34337074     AKia    T    C        0      0        2 
  23 chr23_34337074     AOna    T    C        0      0        2 
  23 chr23_34337074     ASom    T    C        0      0        2 
  23 chr23_34337074     HCab    T    C        0      0        2 
  23 chr23_34337074     HPrz    T    C        0      0        2 
  23 chr23_34337074     ZBoe    T    C        0      0        2 
  23 chr23_34337074     ZGre    T    C        0      0        2 
  23 chr23_34337074     ZHar    T    C      0.5      1        2 
  23 chr23_34337074   Sample    T    C        0      0        2 
  23 chr23_34351325     AAsi    T    A        0      0        2 
  23 chr23_34351325     AKia    T    A      0.5      1        2 
  23 chr23_34351325     AOna    T    A        0      0        2 
  23 chr23_34351325     ASom    T    A        0      0        2 
  23 chr23_34351325     HCab    T    A        0      0        2 
  23 chr23_34351325     HPrz    T    A        0      0        2 
  23 chr23_34351325     ZBoe    T    A        0      0        2 
  23 chr23_34351325     ZGre    T    A        0      0        2 
  23 chr23_34351325     ZHar    T    A        0      0        2 
  23 chr23_34351325   Sample    T    A        0      0        2 
  23 chr23_34355643     AAsi    G    A        0      0        2 
  23 chr23_34355643     AKia    G    A        0      0        2 
  23 chr23_34355643     AOna    G    A        0      0        2 
  23 chr23_34355643     ASom    G    A        0      0        2 
  23 chr23_34355643     HCab    G    A        0      0        2 
  23 chr23_34355643     HPrz    G    A        0      0        2 
  23 chr23_34355643     ZBoe    G    A        0      0        2 
  23 chr23_34355643     ZGre    G    A      0.5      1        2 
  23 chr23_34355643     ZHar    G    A        0      0        2 
  23 chr23_34355643   Sample    G    A        0      0        2 
  23 chr23_34357771     AAsi    C    G        0      0        2 
  23 chr23_34357771     AKia    C    G      0.5      1        2 
  23 chr23_34357771     AOna    C    G        0      0        2 
  23 chr23_34357771     ASom    C    G        0      0        2 
  23 chr23_34357771     HCab    C    G        0      0        2 
  23 chr23_34357771     HPrz    C    G        0      0        2 
  23 chr23_34357771     ZBoe    C    G        0      0        2 
  23 chr23_34357771     ZGre    C    G        0      0        2 
  23 chr23_34357771     ZHar    C    G        0      0        2 
  23 chr23_34357771   Sample    C    G        0      0        2 
  23 chr23_34370682     AAsi    T    C        0      0        2 
  23 chr23_34370682     AKia    T    C        0      0        2 
  23 chr23_34370682     AOna    T    C      0.5      1        2 
  23 chr23_34370682     ASom    T    C        0      0        2 
  23 chr23_34370682     HCab    T    C        0      0        2 
  23 chr23_34370682     HPrz    T    C        0      0        2 
  23 chr23_34370682     ZBoe    T    C        0      0        2 
  23 chr23_34370682     ZGre    T    C        0      0        2 
  23 chr23_34370682     ZHar    T    C        0      0        2 
  23 chr23_34370682   Sample    T    C        0      0        2 
  23 chr23_34371193     AAsi    G    T        0      0        2 
  23 chr23_34371193     AKia    G    T        0      0        2 
  23 chr23_34371193     AOna    G    T        0      0        2 
  23 chr23_34371193     ASom    G    T        0      0        2 
  23 chr23_34371193     HCab    G    T      0.5      1        2 
  23 chr23_34371193     HPrz    G    T        0      0        2 
  23 chr23_34371193     ZBoe    G    T        0      0        2 
  23 chr23_34371193     ZGre    G    T        0      0        2 
  23 chr23_34371193     ZHar    G    T        0      0        2 
  23 chr23_34371193   Sample    G    T        0      0        2 
  23 chr23_34371299     AAsi    G    A        0      0        2 
  23 chr23_34371299     AKia    G    A        0      0        2 
  23 chr23_34371299     AOna    G    A        0      0        2 
  23 chr23_34371299     ASom    G    A        1      2        2 
  23 chr23_34371299     HCab    G    A        0      0        2 
  23 chr23_34371299     HPrz    G    A        0      0        2 
  23 chr23_34371299     ZBoe    G    A        0      0        2 
  23 chr23_34371299     ZGre    G    A        0      0        2 
  23 chr23_34371299     ZHar    G    A        0      0        2 
  23 chr23_34371299   Sample    G    A        0      0        2 
  23 chr23_34372269     AAsi    T    C        0      0        2 
  23 chr23_34372269     AKia    T    C        0      0        2 
  23 chr23_34372269     AOna    T    C        0      0        2 
  23 chr23_34372269     ASom    T    C        0      0        2 
  23 chr23_34372269     HCab    T    C        0      0        2 
  23 chr23_34372269     HPrz    T    C        0      0        2 
  23 chr23_34372269     ZBoe    T    C      0.5      1        2 
  23 chr23_34372269     ZGre    T    C        0      0        2 
  23 chr23_34372269     ZHar    T    C        0      0        2 
  23 chr23_34372269   Sample    T    C        0      0        2 
  23 chr23_34372361     AAsi    T    C        0      0        2 
  23 chr23_34372361     AKia    T    C        1      2        2 
  23 chr23_34372361     AOna    T    C        1      2        2 
  23 chr23_34372361     ASom    T    C        0      0        2 
  23 chr23_34372361     HCab    T    C        0      0        2 
  23 chr23_34372361     HPrz    T    C        0      0        2 
  23 chr23_34372361     ZBoe    T    C        0      0        2 
  23 chr23_34372361     ZGre    T    C        0      0        2 
  23 chr23_34372361     ZHar    T    C        0      0        2 
  23 chr23_34372361   Sample    T    C        0      0        2 
  23 chr23_34384010     AAsi    T    C        0      0        2 
  23 chr23_34384010     AKia    T    C        0      0        2 
  23 chr23_34384010     AOna    T    C        0      0        2 
  23 chr23_34384010     ASom    T    C        0      0        2 
  23 chr23_34384010     HCab    T    C        1      2        2 
  23 chr23_34384010     HPrz    T    C        1      2        2 
  23 chr23_34384010     ZBoe    T    C        0      0        2 
  23 chr23_34384010     ZGre    T    C        0      0        2 
  23 chr23_34384010     ZHar    T    C        0      0        2 
  23 chr23_34384010   Sample    T    C        0      0        2 
  23 chr23_34387427     AAsi    G    A        0      0        2 
  23 chr23_34387427     AKia    G    A        0      0        2 
  23 chr23_34387427     AOna    G    A        0      0        2 
  23 chr23_34387427     ASom    G    A        0      0        2 
  23 chr23_34387427     HCab    G    A        0      0        2 
  23 chr23_34387427     HPrz    G    A      0.5      1        2 
  23 chr23_34387427     ZBoe    G    A        0      0        2 
  23 chr23_34387427     ZGre    G    A        0      0        2 
  23 chr23_34387427     ZHar    G    A        0      0        2 
  23 chr23_34387427   Sample    G    A        0      0        2 
  23 chr23_34394538     AAsi    T    C        0      0        2 
  23 chr23_34394538     AKia    T    C        0      0        2 
  23 chr23_34394538     AOna    T    C        0      0        2 
  23 chr23_34394538     ASom    T    C        0      0        2 
  23 chr23_34394538     HCab    T    C        0      0        2 
  23 chr23_34394538     HPrz    T    C        0      0        2 
  23 chr23_34394538     ZBoe    T    C        0      0        2 
  23 chr23_34394538     ZGre    T    C        0      0        2 
  23 chr23_34394538     ZHar    T    C        1      2        2 
  23 chr23_34394538   Sample    T    C        0      0        2 
  23 chr23_34403143     AAsi    C    T        0      0        2 
  23 chr23_34403143     AKia    C    T        0      0        2 
  23 chr23_34403143     AOna    C    T        0      0        2 
  23 chr23_34403143     ASom    C    T        0      0        2 
  23 chr23_34403143     HCab    C    T        1      2        2 
  23 chr23_34403143     HPrz    C    T        1      2        2 
  23 chr23_34403143     ZBoe    C    T        0      0        2 
  23 chr23_34403143     ZGre    C    T        0      0        2 
  23 chr23_34403143     ZHar    C    T        0      0        2 
  23 chr23_34403143   Sample    C    T        0      0        2 
  23 chr23_34408517     AAsi    G    T        1      2        2 
  23 chr23_34408517     AKia    G    T        0      0        2 
  23 chr23_34408517     AOna    G    T        0      0        2 
  23 chr23_34408517     ASom    G    T        1      2        2 
  23 chr23_34408517     HCab    G    T        0      0        2 
  23 chr23_34408517     HPrz    G    T        0      0        2 
  23 chr23_34408517     ZBoe    G    T        0      0        2 
  23 chr23_34408517     ZGre    G    T        0      0        2 
  23 chr23_34408517     ZHar    G    T        0      0        2 
  23 chr23_34408517   Sample    G    T        1      2        2 
  23 chr23_34411720     AAsi    C    T        0      0        2 
  23 chr23_34411720     AKia    C    T        1      2        2 
  23 chr23_34411720     AOna    C    T        0      0        2 
  23 chr23_34411720     ASom    C    T        0      0        2 
  23 chr23_34411720     HCab    C    T        0      0        2 
  23 chr23_34411720     HPrz    C    T        0      0        2 
  23 chr23_34411720     ZBoe    C    T        0      0        2 
  23 chr23_34411720     ZGre    C    T        0      0        2 
  23 chr23_34411720     ZHar    C    T        0      0        2 
  23 chr23_34411720   Sample    C    T        0      0        2 
  23 chr23_34418512     AAsi    C    T        0      0        2 
  23 chr23_34418512     AKia    C    T        1      2        2 
  23 chr23_34418512     AOna    C    T        1      2        2 
  23 chr23_34418512     ASom    C    T        0      0        2 
  23 chr23_34418512     HCab    C    T        0      0        2 
  23 chr23_34418512     HPrz    C    T        0      0        2 
  23 chr23_34418512     ZBoe    C    T        0      0        2 
  23 chr23_34418512     ZGre    C    T        0      0        2 
  23 chr23_34418512     ZHar    C    T        0      0        2 
  23 chr23_34418512   Sample    C    T        0      0        2 
  23 chr23_34419148     AAsi    C    T        0      0        2 
  23 chr23_34419148     AKia    C    T        0      0        2 
  23 chr23_34419148     AOna    C    T        0      0        2 
  23 chr23_34419148     ASom    C    T        0      0        2 
  23 chr23_34419148     HCab    C    T        0      0        2 
  23 chr23_34419148     HPrz    C    T        0      0        2 
  23 chr23_34419148     ZBoe    C    T        1      2        2 
  23 chr23_34419148     ZGre    C    T        0      0        2 
  23 chr23_34419148     ZHar    C    T        1      2        2 
  23 chr23_34419148   Sample    C    T        0      0        2 
  23 chr23_34451516     AAsi    C    T        0      0        2 
  23 chr23_34451516     AKia    C    T        0      0        2 
  23 chr23_34451516     AOna    C    T        0      0        2 
  23 chr23_34451516     ASom    C    T        0      0        2 
  23 chr23_34451516     HCab    C    T        0      0        2 
  23 chr23_34451516     HPrz    C    T        0      0        2 
  23 chr23_34451516     ZBoe    C    T        0      0        2 
  23 chr23_34451516     ZGre    C    T        1      2        2 
  23 chr23_34451516     ZHar    C    T        0      0        2 
  23 chr23_34451516   Sample    C    T        0      0        2 
  23 chr23_34452937     AAsi    C    G        1      2        2 
  23 chr23_34452937     AKia    C    G        0      0        2 
  23 chr23_34452937     AOna    C    G        0      0        2 
  23 chr23_34452937     ASom    C    G      0.5      1        2 
  23 chr23_34452937     HCab    C    G        0      0        2 
  23 chr23_34452937     HPrz    C    G        0      0        2 
  23 chr23_34452937     ZBoe    C    G        0      0        2 
  23 chr23_34452937     ZGre    C    G        0      0        2 
  23 chr23_34452937     ZHar    C    G        0      0        2 
  23 chr23_34452937   Sample    C    G        1      2        2 
  23 chr23_34452973     AAsi    C    T        0      0        2 
  23 chr23_34452973     AKia    C    T        0      0        2 
  23 chr23_34452973     AOna    C    T        0      0        2 
  23 chr23_34452973     ASom    C    T        0      0        2 
  23 chr23_34452973     HCab    C    T        1      2        2 
  23 chr23_34452973     HPrz    C    T        1      2        2 
  23 chr23_34452973     ZBoe    C    T        0      0        2 
  23 chr23_34452973     ZGre    C    T        0      0        2 
  23 chr23_34452973     ZHar    C    T        0      0        2 
  23 chr23_34452973   Sample    C    T        0      0        2 
  23 chr23_34454321     AAsi    A    G        0      0        2 
  23 chr23_34454321     AKia    A    G        0      0        2 
  23 chr23_34454321     AOna    A    G        0      0        2 
  23 chr23_34454321     ASom    A    G        0      0        2 
  23 chr23_34454321     HCab    A    G        1      2        2 
  23 chr23_34454321     HPrz    A    G        1      2        2 
  23 chr23_34454321     ZBoe    A    G        0      0        2 
  23 chr23_34454321     ZGre    A    G        0      0        2 
  23 chr23_34454321     ZHar    A    G        0      0        2 
  23 chr23_34454321   Sample    A    G        0      0        2 
  23 chr23_34459832     AAsi    G    A        0      0        2 
  23 chr23_34459832     AKia    G    A        0      0        2 
  23 chr23_34459832     AOna    G    A        0      0        2 
  23 chr23_34459832     ASom    G    A        0      0        2 
  23 chr23_34459832     HCab    G    A        0      0        2 
  23 chr23_34459832     HPrz    G    A        0      0        2 
  23 chr23_34459832     ZBoe    G    A        0      0        2 
  23 chr23_34459832     ZGre    G    A        1      2        2 
  23 chr23_34459832     ZHar    G    A        0      0        2 
  23 chr23_34459832   Sample    G    A        0      0        2 
  23 chr23_34463314     AAsi    T    A        1      2        2 
  23 chr23_34463314     AKia    T    A        1      2        2 
  23 chr23_34463314     AOna    T    A        1      2        2 
  23 chr23_34463314     ASom    T    A        1      2        2 
  23 chr23_34463314     HCab    T    A        0      0        2 
  23 chr23_34463314     HPrz    T    A        0      0        2 
  23 chr23_34463314     ZBoe    T    A        0      0        2 
  23 chr23_34463314     ZGre    T    A        0      0        2 
  23 chr23_34463314     ZHar    T    A        0      0        2 
  23 chr23_34463314   Sample    T    A        1      2        2 
  23 chr23_34465999     AAsi    A    G        0      0        2 
  23 chr23_34465999     AKia    A    G        0      0        2 
  23 chr23_34465999     AOna    A    G        0      0        2 
  23 chr23_34465999     ASom    A    G        0      0        2 
  23 chr23_34465999     HCab    A    G        1      2        2 
  23 chr23_34465999     HPrz    A    G        1      2        2 
  23 chr23_34465999     ZBoe    A    G        0      0        2 
  23 chr23_34465999     ZGre    A    G        0      0        2 
  23 chr23_34465999     ZHar    A    G        0      0        2 
  23 chr23_34465999   Sample    A    G        0      0        2 
  23 chr23_34468219     AAsi    G    A        0      0        2 
  23 chr23_34468219     AKia    G    A        1      2        2 
  23 chr23_34468219     AOna    G    A        1      2        2 
  23 chr23_34468219     ASom    G    A        0      0        2 
  23 chr23_34468219     HCab    G    A        0      0        2 
  23 chr23_34468219     HPrz    G    A        0      0        2 
  23 chr23_34468219     ZBoe    G    A        0      0        2 
  23 chr23_34468219     ZGre    G    A        0      0        2 
  23 chr23_34468219     ZHar    G    A        0      0        2 
  23 chr23_34468219   Sample    G    A        0      0        2 
  23 chr23_34473956     AAsi    G    C        0      0        2 
  23 chr23_34473956     AKia    G    C        0      0        2 
  23 chr23_34473956     AOna    G    C        0      0        2 
  23 chr23_34473956     ASom    G    C        0      0        2 
  23 chr23_34473956     HCab    G    C        1      2        2 
  23 chr23_34473956     HPrz    G    C        1      2        2 
  23 chr23_34473956     ZBoe    G    C        0      0        2 
  23 chr23_34473956     ZGre    G    C        0      0        2 
  23 chr23_34473956     ZHar    G    C        0      0        2 
  23 chr23_34473956   Sample    G    C        0      0        2 
  23 chr23_34479797     AAsi    T    A        0      0        2 
  23 chr23_34479797     AKia    T    A        0      0        2 
  23 chr23_34479797     AOna    T    A        0      0        2 
  23 chr23_34479797     ASom    T    A        0      0        2 
  23 chr23_34479797     HCab    T    A        1      2        2 
  23 chr23_34479797     HPrz    T    A        1      2        2 
  23 chr23_34479797     ZBoe    T    A        0      0        2 
  23 chr23_34479797     ZGre    T    A        0      0        2 
  23 chr23_34479797     ZHar    T    A        0      0        2 
  23 chr23_34479797   Sample    T    A        0      0        2 
  23 chr23_34481795     AAsi    A    G        0      0        2 
  23 chr23_34481795     AKia    A    G        0      0        2 
  23 chr23_34481795     AOna    A    G        0      0        2 
  23 chr23_34481795     ASom    A    G        0      0        2 
  23 chr23_34481795     HCab    A    G        1      2        2 
  23 chr23_34481795     HPrz    A    G        1      2        2 
  23 chr23_34481795     ZBoe    A    G        0      0        2 
  23 chr23_34481795     ZGre    A    G        1      2        2 
  23 chr23_34481795     ZHar    A    G        0      0        2 
  23 chr23_34481795   Sample    A    G        0      0        2 
  23 chr23_34494384     AAsi    T    C        0      0        2 
  23 chr23_34494384     AKia    T    C        0      0        2 
  23 chr23_34494384     AOna    T    C        0      0        2 
  23 chr23_34494384     ASom    T    C        0      0        2 
  23 chr23_34494384     HCab    T    C        0      0        2 
  23 chr23_34494384     HPrz    T    C        0      0        2 
  23 chr23_34494384     ZBoe    T    C      0.5      1        2 
  23 chr23_34494384     ZGre    T    C        0      0        2 
  23 chr23_34494384     ZHar    T    C        0      0        2 
  23 chr23_34494384   Sample    T    C        0      0        2 
  23 chr23_34498390     AAsi    A    T        1      2        2 
  23 chr23_34498390     AKia    A    T        0      0        2 
  23 chr23_34498390     AOna    A    T        0      0        2 
  23 chr23_34498390     ASom    A    T      0.5      1        2 
  23 chr23_34498390     HCab    A    T        0      0        2 
  23 chr23_34498390     HPrz    A    T        0      0        2 
  23 chr23_34498390     ZBoe    A    T        0      0        2 
  23 chr23_34498390     ZGre    A    T        0      0        2 
  23 chr23_34498390     ZHar    A    T        0      0        2 
  23 chr23_34498390   Sample    A    T        1      2        2 
  23 chr23_34499410     AAsi    A    G        0      0        2 
  23 chr23_34499410     AKia    A    G        0      0        2 
  23 chr23_34499410     AOna    A    G        0      0        2 
  23 chr23_34499410     ASom    A    G        0      0        2 
  23 chr23_34499410     HCab    A    G        0      0        2 
  23 chr23_34499410     HPrz    A    G        0      0        2 
  23 chr23_34499410     ZBoe    A    G      0.5      1        2 
  23 chr23_34499410     ZGre    A    G        0      0        2 
  23 chr23_34499410     ZHar    A    G        0      0        2 
  23 chr23_34499410   Sample    A    G        0      0        2 
  23 chr23_34499485     AAsi    T    C        0      0        2 
  23 chr23_34499485     AKia    T    C        0      0        2 
  23 chr23_34499485     AOna    T    C        0      0        2 
  23 chr23_34499485     ASom    T    C        0      0        2 
  23 chr23_34499485     HCab    T    C        0      0        2 
  23 chr23_34499485     HPrz    T    C        0      0        2 
  23 chr23_34499485     ZBoe    T    C        0      0        2 
  23 chr23_34499485     ZGre    T    C        1      2        2 
  23 chr23_34499485     ZHar    T    C        0      0        2 
  23 chr23_34499485   Sample    T    C        0      0        2 
  23 chr23_34504258     AAsi    G    A        0      0        2 
  23 chr23_34504258     AKia    G    A        0      0        2 
  23 chr23_34504258     AOna    G    A        0      0        2 
```
