## Supplementary File 5. Zonkey (Schubert et al. 2017) report for donkey specimen Ancient5. for "No genetic evidence yet for hinnies at Mazongshan (400-160 BCE), northwestern China": incl_ts.frq.strat (part 252 of 295)

```
  23 chr23_34504258     ASom    G    A        0      0        2 
  23 chr23_34504258     HCab    G    A      0.5      1        2 
  23 chr23_34504258     HPrz    G    A        0      0        2 
  23 chr23_34504258     ZBoe    G    A        0      0        2 
  23 chr23_34504258     ZGre    G    A        0      0        2 
  23 chr23_34504258     ZHar    G    A        0      0        2 
  23 chr23_34504258   Sample    G    A        0      0        2 
  23 chr23_34505919     AAsi    G    A      0.5      1        2 
  23 chr23_34505919     AKia    G    A        0      0        2 
  23 chr23_34505919     AOna    G    A        0      0        2 
  23 chr23_34505919     ASom    G    A      0.5      1        2 
  23 chr23_34505919     HCab    G    A        0      0        2 
  23 chr23_34505919     HPrz    G    A        0      0        2 
  23 chr23_34505919     ZBoe    G    A        0      0        2 
  23 chr23_34505919     ZGre    G    A        0      0        2 
  23 chr23_34505919     ZHar    G    A        0      0        2 
  23 chr23_34505919   Sample    G    A        1      2        2 
  23 chr23_34506568     AAsi    G    T        0      0        2 
  23 chr23_34506568     AKia    G    T        0      0        2 
  23 chr23_34506568     AOna    G    T        0      0        2 
  23 chr23_34506568     ASom    G    T        0      0        2 
  23 chr23_34506568     HCab    G    T        0      0        2 
  23 chr23_34506568     HPrz    G    T        0      0        2 
  23 chr23_34506568     ZBoe    G    T      0.5      1        2 
  23 chr23_34506568     ZGre    G    T        0      0        2 
  23 chr23_34506568     ZHar    G    T        0      0        2 
  23 chr23_34506568   Sample    G    T        0      0        2 
  23 chr23_34513760     AAsi    A    G        0      0        2 
  23 chr23_34513760     AKia    A    G        1      2        2 
  23 chr23_34513760     AOna    A    G        1      2        2 
  23 chr23_34513760     ASom    A    G        0      0        2 
  23 chr23_34513760     HCab    A    G        0      0        2 
  23 chr23_34513760     HPrz    A    G        0      0        2 
  23 chr23_34513760     ZBoe    A    G        0      0        2 
  23 chr23_34513760     ZGre    A    G        0      0        2 
  23 chr23_34513760     ZHar    A    G        0      0        2 
  23 chr23_34513760   Sample    A    G        0      0        2 
  23 chr23_34521507     AAsi    A    G        0      0        2 
  23 chr23_34521507     AKia    A    G        0      0        2 
  23 chr23_34521507     AOna    A    G        0      0        2 
  23 chr23_34521507     ASom    A    G        0      0        2 
  23 chr23_34521507     HCab    A    G        1      2        2 
  23 chr23_34521507     HPrz    A    G        1      2        2 
  23 chr23_34521507     ZBoe    A    G        0      0        2 
  23 chr23_34521507     ZGre    A    G        0      0        2 
  23 chr23_34521507     ZHar    A    G        0      0        2 
  23 chr23_34521507   Sample    A    G        0      0        2 
  23 chr23_34527391     AAsi    T    C        0      0        2 
  23 chr23_34527391     AKia    T    C        0      0        2 
  23 chr23_34527391     AOna    T    C        0      0        2 
  23 chr23_34527391     ASom    T    C        0      0        2 
  23 chr23_34527391     HCab    T    C        1      2        2 
  23 chr23_34527391     HPrz    T    C        1      2        2 
  23 chr23_34527391     ZBoe    T    C        0      0        2 
  23 chr23_34527391     ZGre    T    C        0      0        2 
  23 chr23_34527391     ZHar    T    C        0      0        2 
  23 chr23_34527391   Sample    T    C        0      0        2 
  23 chr23_34531998     AAsi    T    C        0      0        2 
  23 chr23_34531998     AKia    T    C        0      0        2 
  23 chr23_34531998     AOna    T    C        0      0        2 
  23 chr23_34531998     ASom    T    C        0      0        2 
  23 chr23_34531998     HCab    T    C        0      0        2 
  23 chr23_34531998     HPrz    T    C        0      0        2 
  23 chr23_34531998     ZBoe    T    C        0      0        2 
  23 chr23_34531998     ZGre    T    C        0      0        2 
  23 chr23_34531998     ZHar    T    C        1      2        2 
  23 chr23_34531998   Sample    T    C        0      0        2 
  23 chr23_34533275     AAsi    A    G        0      0        2 
  23 chr23_34533275     AKia    A    G        0      0        2 
  23 chr23_34533275     AOna    A    G        0      0        2 
  23 chr23_34533275     ASom    A    G        0      0        2 
  23 chr23_34533275     HCab    A    G        0      0        2 
  23 chr23_34533275     HPrz    A    G        0      0        2 
  23 chr23_34533275     ZBoe    A    G      0.5      1        2 
  23 chr23_34533275     ZGre    A    G        0      0        2 
  23 chr23_34533275     ZHar    A    G        0      0        2 
  23 chr23_34533275   Sample    A    G        0      0        2 
  23 chr23_34533480     AAsi    A    G        0      0        2 
  23 chr23_34533480     AKia    A    G        0      0        2 
  23 chr23_34533480     AOna    A    G        0      0        2 
  23 chr23_34533480     ASom    A    G        0      0        2 
  23 chr23_34533480     HCab    A    G        1      2        2 
  23 chr23_34533480     HPrz    A    G        1      2        2 
  23 chr23_34533480     ZBoe    A    G        0      0        2 
  23 chr23_34533480     ZGre    A    G        0      0        2 
  23 chr23_34533480     ZHar    A    G        0      0        2 
  23 chr23_34533480   Sample    A    G        0      0        2 
  23 chr23_34533758     AAsi    T    C        0      0        2 
  23 chr23_34533758     AKia    T    C        1      2        2 
  23 chr23_34533758     AOna    T    C        0      0        2 
  23 chr23_34533758     ASom    T    C        0      0        2 
  23 chr23_34533758     HCab    T    C        0      0        2 
  23 chr23_34533758     HPrz    T    C        0      0        2 
  23 chr23_34533758     ZBoe    T    C        0      0        2 
  23 chr23_34533758     ZGre    T    C        0      0        2 
  23 chr23_34533758     ZHar    T    C        0      0        2 
  23 chr23_34533758   Sample    T    C        0      0        2 
  23 chr23_34534958     AAsi    T    C        0      0        2 
  23 chr23_34534958     AKia    T    C        0      0        2 
  23 chr23_34534958     AOna    T    C        0      0        2 
  23 chr23_34534958     ASom    T    C        0      0        2 
  23 chr23_34534958     HCab    T    C        0      0        2 
  23 chr23_34534958     HPrz    T    C        0      0        2 
  23 chr23_34534958     ZBoe    T    C        0      0        2 
  23 chr23_34534958     ZGre    T    C        0      0        2 
  23 chr23_34534958     ZHar    T    C        1      2        2 
  23 chr23_34534958   Sample    T    C        0      0        2 
  23 chr23_34536806     AAsi    C    G        0      0        2 
  23 chr23_34536806     AKia    C    G        0      0        2 
  23 chr23_34536806     AOna    C    G        0      0        2 
  23 chr23_34536806     ASom    C    G        0      0        2 
  23 chr23_34536806     HCab    C    G        1      2        2 
  23 chr23_34536806     HPrz    C    G        1      2        2 
  23 chr23_34536806     ZBoe    C    G        0      0        2 
  23 chr23_34536806     ZGre    C    G        0      0        2 
  23 chr23_34536806     ZHar    C    G        0      0        2 
  23 chr23_34536806   Sample    C    G        0      0        2 
  23 chr23_34545492     AAsi    G    A        0      0        2 
  23 chr23_34545492     AKia    G    A        0      0        2 
  23 chr23_34545492     AOna    G    A        0      0        2 
  23 chr23_34545492     ASom    G    A        0      0        2 
  23 chr23_34545492     HCab    G    A        1      2        2 
  23 chr23_34545492     HPrz    G    A        1      2        2 
  23 chr23_34545492     ZBoe    G    A        0      0        2 
  23 chr23_34545492     ZGre    G    A        0      0        2 
  23 chr23_34545492     ZHar    G    A        0      0        2 
  23 chr23_34545492   Sample    G    A        0      0        2 
  23 chr23_34562561     AAsi    A    G        0      0        2 
  23 chr23_34562561     AKia    A    G        0      0        2 
  23 chr23_34562561     AOna    A    G        0      0        2 
  23 chr23_34562561     ASom    A    G        0      0        2 
  23 chr23_34562561     HCab    A    G        0      0        2 
  23 chr23_34562561     HPrz    A    G        0      0        2 
  23 chr23_34562561     ZBoe    A    G        0      0        2 
  23 chr23_34562561     ZGre    A    G        0      0        2 
  23 chr23_34562561     ZHar    A    G        1      2        2 
  23 chr23_34562561   Sample    A    G        0      0        2 
  23 chr23_34562590     AAsi    T    C        0      0        2 
  23 chr23_34562590     AKia    T    C        0      0        2 
  23 chr23_34562590     AOna    T    C        0      0        2 
  23 chr23_34562590     ASom    T    C        1      2        2 
  23 chr23_34562590     HCab    T    C        0      0        2 
  23 chr23_34562590     HPrz    T    C        0      0        2 
  23 chr23_34562590     ZBoe    T    C        0      0        2 
  23 chr23_34562590     ZGre    T    C        0      0        2 
  23 chr23_34562590     ZHar    T    C        0      0        2 
  23 chr23_34562590   Sample    T    C        0      0        2 
  23 chr23_34563885     AAsi    C    T        0      0        2 
  23 chr23_34563885     AKia    C    T        0      0        2 
  23 chr23_34563885     AOna    C    T        0      0        2 
  23 chr23_34563885     ASom    C    T        0      0        2 
  23 chr23_34563885     HCab    C    T        1      2        2 
  23 chr23_34563885     HPrz    C    T        1      2        2 
  23 chr23_34563885     ZBoe    C    T        0      0        2 
  23 chr23_34563885     ZGre    C    T        0      0        2 
  23 chr23_34563885     ZHar    C    T        0      0        2 
  23 chr23_34563885   Sample    C    T        0      0        2 
  23 chr23_34567632     AAsi    G    A        0      0        2 
  23 chr23_34567632     AKia    G    A        0      0        2 
  23 chr23_34567632     AOna    G    A        0      0        2 
  23 chr23_34567632     ASom    G    A        0      0        2 
  23 chr23_34567632     HCab    G    A        0      0        2 
  23 chr23_34567632     HPrz    G    A        0      0        2 
  23 chr23_34567632     ZBoe    G    A      0.5      1        2 
  23 chr23_34567632     ZGre    G    A        1      2        2 
  23 chr23_34567632     ZHar    G    A        0      0        2 
  23 chr23_34567632   Sample    G    A        0      0        2 
  23 chr23_34570786     AAsi    C    G        0      0        2 
  23 chr23_34570786     AKia    C    G        0      0        2 
  23 chr23_34570786     AOna    C    G        0      0        2 
  23 chr23_34570786     ASom    C    G        0      0        2 
  23 chr23_34570786     HCab    C    G        0      0        2 
  23 chr23_34570786     HPrz    C    G        0      0        2 
  23 chr23_34570786     ZBoe    C    G        0      0        2 
  23 chr23_34570786     ZGre    C    G      0.5      1        2 
  23 chr23_34570786     ZHar    C    G        0      0        2 
  23 chr23_34570786   Sample    C    G        0      0        2 
  23 chr23_34572556     AAsi    C    T        0      0        2 
  23 chr23_34572556     AKia    C    T        0      0        2 
  23 chr23_34572556     AOna    C    T        0      0        2 
  23 chr23_34572556     ASom    C    T        0      0        2 
  23 chr23_34572556     HCab    C    T        1      2        2 
  23 chr23_34572556     HPrz    C    T        1      2        2 
  23 chr23_34572556     ZBoe    C    T        0      0        2 
  23 chr23_34572556     ZGre    C    T        0      0        2 
  23 chr23_34572556     ZHar    C    T        0      0        2 
  23 chr23_34572556   Sample    C    T        0      0        2 
  23 chr23_34586405     AAsi    T    G        0      0        2 
  23 chr23_34586405     AKia    T    G        0      0        2 
  23 chr23_34586405     AOna    T    G        0      0        2 
  23 chr23_34586405     ASom    T    G        0      0        2 
  23 chr23_34586405     HCab    T    G        1      2        2 
  23 chr23_34586405     HPrz    T    G        1      2        2 
  23 chr23_34586405     ZBoe    T    G        0      0        2 
  23 chr23_34586405     ZGre    T    G        0      0        2 
  23 chr23_34586405     ZHar    T    G        0      0        2 
  23 chr23_34586405   Sample    T    G        0      0        2 
  23 chr23_34588810     AAsi    A    G        0      0        2 
  23 chr23_34588810     AKia    A    G        0      0        2 
  23 chr23_34588810     AOna    A    G        0      0        2 
  23 chr23_34588810     ASom    A    G        0      0        2 
  23 chr23_34588810     HCab    A    G        0      0        2 
  23 chr23_34588810     HPrz    A    G        0      0        2 
  23 chr23_34588810     ZBoe    A    G        0      0        2 
  23 chr23_34588810     ZGre    A    G        0      0        2 
  23 chr23_34588810     ZHar    A    G        1      2        2 
  23 chr23_34588810   Sample    A    G        0      0        2 
  23 chr23_34594433     AAsi    A    G        0      0        2 
  23 chr23_34594433     AKia    A    G        0      0        2 
  23 chr23_34594433     AOna    A    G        0      0        2 
  23 chr23_34594433     ASom    A    G        0      0        2 
  23 chr23_34594433     HCab    A    G        1      2        2 
  23 chr23_34594433     HPrz    A    G        1      2        2 
  23 chr23_34594433     ZBoe    A    G        0      0        2 
  23 chr23_34594433     ZGre    A    G        0      0        2 
  23 chr23_34594433     ZHar    A    G        0      0        2 
  23 chr23_34594433   Sample    A    G        0      0        2 
  23 chr23_34596979     AAsi    T    C        0      0        2 
  23 chr23_34596979     AKia    T    C        0      0        2 
  23 chr23_34596979     AOna    T    C        0      0        2 
  23 chr23_34596979     ASom    T    C      0.5      1        2 
  23 chr23_34596979     HCab    T    C        0      0        2 
  23 chr23_34596979     HPrz    T    C        0      0        2 
  23 chr23_34596979     ZBoe    T    C        0      0        2 
  23 chr23_34596979     ZGre    T    C        0      0        2 
  23 chr23_34596979     ZHar    T    C        0      0        2 
  23 chr23_34596979   Sample    T    C        0      0        2 
  23 chr23_34597346     AAsi    G    A        0      0        2 
  23 chr23_34597346     AKia    G    A        0      0        2 
  23 chr23_34597346     AOna    G    A        0      0        2 
  23 chr23_34597346     ASom    G    A        0      0        2 
  23 chr23_34597346     HCab    G    A        0      0        2 
  23 chr23_34597346     HPrz    G    A        0      0        2 
  23 chr23_34597346     ZBoe    G    A      0.5      1        2 
  23 chr23_34597346     ZGre    G    A        0      0        2 
  23 chr23_34597346     ZHar    G    A        0      0        2 
  23 chr23_34597346   Sample    G    A        0      0        2 
  23 chr23_34604110     AAsi    G    A        1      2        2 
  23 chr23_34604110     AKia    G    A        0      0        2 
  23 chr23_34604110     AOna    G    A        0      0        2 
  23 chr23_34604110     ASom    G    A        0      0        2 
  23 chr23_34604110     HCab    G    A        0      0        2 
  23 chr23_34604110     HPrz    G    A        0      0        2 
  23 chr23_34604110     ZBoe    G    A        0      0        2 
  23 chr23_34604110     ZGre    G    A        0      0        2 
  23 chr23_34604110     ZHar    G    A        0      0        2 
  23 chr23_34604110   Sample    G    A        1      2        2 
  23 chr23_34606647     AAsi    G    A        0      0        2 
  23 chr23_34606647     AKia    G    A      0.5      1        2 
  23 chr23_34606647     AOna    G    A        0      0        2 
  23 chr23_34606647     ASom    G    A        0      0        2 
  23 chr23_34606647     HCab    G    A        0      0        2 
  23 chr23_34606647     HPrz    G    A        0      0        2 
  23 chr23_34606647     ZBoe    G    A        0      0        2 
  23 chr23_34606647     ZGre    G    A        0      0        2 
  23 chr23_34606647     ZHar    G    A        0      0        2 
  23 chr23_34606647   Sample    G    A        0      0        2 
  23 chr23_34619620     AAsi    C    T        0      0        2 
  23 chr23_34619620     AKia    C    T      0.5      1        2 
  23 chr23_34619620     AOna    C    T        0      0        2 
  23 chr23_34619620     ASom    C    T        0      0        2 
  23 chr23_34619620     HCab    C    T        0      0        2 
  23 chr23_34619620     HPrz    C    T        0      0        2 
  23 chr23_34619620     ZBoe    C    T        0      0        2 
  23 chr23_34619620     ZGre    C    T        0      0        2 
  23 chr23_34619620     ZHar    C    T        0      0        2 
  23 chr23_34619620   Sample    C    T        0      0        2 
  23 chr23_34626087     AAsi    T    C        0      0        2 
  23 chr23_34626087     AKia    T    C        0      0        2 
  23 chr23_34626087     AOna    T    C        0      0        2 
  23 chr23_34626087     ASom    T    C        0      0        2 
  23 chr23_34626087     HCab    T    C        1      2        2 
  23 chr23_34626087     HPrz    T    C        1      2        2 
  23 chr23_34626087     ZBoe    T    C        0      0        2 
  23 chr23_34626087     ZGre    T    C        0      0        2 
  23 chr23_34626087     ZHar    T    C        0      0        2 
  23 chr23_34626087   Sample    T    C        1      2        2 
  23 chr23_34626342     AAsi    A    G        0      0        2 
  23 chr23_34626342     AKia    A    G        0      0        2 
  23 chr23_34626342     AOna    A    G        0      0        2 
  23 chr23_34626342     ASom    A    G        0      0        2 
  23 chr23_34626342     HCab    A    G        1      2        2 
  23 chr23_34626342     HPrz    A    G        1      2        2 
  23 chr23_34626342     ZBoe    A    G        0      0        2 
  23 chr23_34626342     ZGre    A    G        0      0        2 
  23 chr23_34626342     ZHar    A    G        0      0        2 
  23 chr23_34626342   Sample    A    G        0      0        2 
  23 chr23_34629209     AAsi    T    C        0      0        2 
  23 chr23_34629209     AKia    T    C        0      0        2 
  23 chr23_34629209     AOna    T    C        0      0        2 
  23 chr23_34629209     ASom    T    C        0      0        2 
  23 chr23_34629209     HCab    T    C        0      0        2 
  23 chr23_34629209     HPrz    T    C        0      0        2 
  23 chr23_34629209     ZBoe    T    C      0.5      1        2 
  23 chr23_34629209     ZGre    T    C        0      0        2 
  23 chr23_34629209     ZHar    T    C        0      0        2 
  23 chr23_34629209   Sample    T    C        0      0        2 
  23 chr23_34629287     AAsi    G    A        0      0        2 
  23 chr23_34629287     AKia    G    A        0      0        2 
  23 chr23_34629287     AOna    G    A        0      0        2 
  23 chr23_34629287     ASom    G    A        0      0        2 
  23 chr23_34629287     HCab    G    A        0      0        2 
  23 chr23_34629287     HPrz    G    A        0      0        2 
  23 chr23_34629287     ZBoe    G    A        0      0        2 
  23 chr23_34629287     ZGre    G    A      0.5      1        2 
  23 chr23_34629287     ZHar    G    A        0      0        2 
  23 chr23_34629287   Sample    G    A        0      0        2 
  23 chr23_34642468     AAsi    T    C        0      0        2 
  23 chr23_34642468     AKia    T    C        0      0        2 
  23 chr23_34642468     AOna    T    C        0      0        2 
  23 chr23_34642468     ASom    T    C      0.5      1        2 
  23 chr23_34642468     HCab    T    C        0      0        2 
  23 chr23_34642468     HPrz    T    C        0      0        2 
  23 chr23_34642468     ZBoe    T    C        0      0        2 
  23 chr23_34642468     ZGre    T    C        0      0        2 
  23 chr23_34642468     ZHar    T    C        0      0        2 
  23 chr23_34642468   Sample    T    C        0      0        2 
  23 chr23_34646035     AAsi    A    C        0      0        2 
  23 chr23_34646035     AKia    A    C        0      0        2 
  23 chr23_34646035     AOna    A    C        0      0        2 
  23 chr23_34646035     ASom    A    C        0      0        2 
  23 chr23_34646035     HCab    A    C        0      0        2 
  23 chr23_34646035     HPrz    A    C        0      0        2 
  23 chr23_34646035     ZBoe    A    C      0.5      1        2 
  23 chr23_34646035     ZGre    A    C        0      0        2 
  23 chr23_34646035     ZHar    A    C        0      0        2 
  23 chr23_34646035   Sample    A    C        0      0        2 
  23 chr23_34647110     AAsi    A    G        0      0        2 
  23 chr23_34647110     AKia    A    G        0      0        2 
  23 chr23_34647110     AOna    A    G        0      0        2 
  23 chr23_34647110     ASom    A    G        0      0        2 
  23 chr23_34647110     HCab    A    G        1      2        2 
  23 chr23_34647110     HPrz    A    G        1      2        2 
  23 chr23_34647110     ZBoe    A    G        0      0        2 
  23 chr23_34647110     ZGre    A    G        0      0        2 
  23 chr23_34647110     ZHar    A    G        0      0        2 
  23 chr23_34647110   Sample    A    G        0      0        2 
  23 chr23_34654360     AAsi    C    T        0      0        2 
  23 chr23_34654360     AKia    C    T        0      0        2 
  23 chr23_34654360     AOna    C    T        0      0        2 
  23 chr23_34654360     ASom    C    T        0      0        2 
  23 chr23_34654360     HCab    C    T        1      2        2 
  23 chr23_34654360     HPrz    C    T        1      2        2 
  23 chr23_34654360     ZBoe    C    T        0      0        2 
  23 chr23_34654360     ZGre    C    T        0      0        2 
  23 chr23_34654360     ZHar    C    T        0      0        2 
  23 chr23_34654360   Sample    C    T        0      0        2 
  23 chr23_34658672     AAsi    A    G        0      0        2 
  23 chr23_34658672     AKia    A    G        0      0        2 
  23 chr23_34658672     AOna    A    G        0      0        2 
  23 chr23_34658672     ASom    A    G        0      0        2 
  23 chr23_34658672     HCab    A    G        0      0        2 
  23 chr23_34658672     HPrz    A    G        0      0        2 
  23 chr23_34658672     ZBoe    A    G        0      0        2 
  23 chr23_34658672     ZGre    A    G        1      2        2 
  23 chr23_34658672     ZHar    A    G        0      0        2 
  23 chr23_34658672   Sample    A    G        0      0        2 
  23 chr23_34659783     AAsi    A    G        0      0        2 
  23 chr23_34659783     AKia    A    G        1      2        2 
  23 chr23_34659783     AOna    A    G        1      2        2 
  23 chr23_34659783     ASom    A    G        0      0        2 
  23 chr23_34659783     HCab    A    G        0      0        2 
  23 chr23_34659783     HPrz    A    G        0      0        2 
  23 chr23_34659783     ZBoe    A    G        0      0        2 
  23 chr23_34659783     ZGre    A    G        0      0        2 
  23 chr23_34659783     ZHar    A    G        0      0        2 
  23 chr23_34659783   Sample    A    G        0      0        2 
  23 chr23_34661956     AAsi    G    A        0      0        2 
  23 chr23_34661956     AKia    G    A        0      0        2 
  23 chr23_34661956     AOna    G    A        0      0        2 
  23 chr23_34661956     ASom    G    A        0      0        2 
  23 chr23_34661956     HCab    G    A        0      0        2 
  23 chr23_34661956     HPrz    G    A      0.5      1        2 
  23 chr23_34661956     ZBoe    G    A        0      0        2 
  23 chr23_34661956     ZGre    G    A        0      0        2 
  23 chr23_34661956     ZHar    G    A        0      0        2 
  23 chr23_34661956   Sample    G    A        0      0        2 
  23 chr23_34665484     AAsi    A    G        0      0        2 
  23 chr23_34665484     AKia    A    G        0      0        2 
  23 chr23_34665484     AOna    A    G        0      0        2 
  23 chr23_34665484     ASom    A    G        0      0        2 
  23 chr23_34665484     HCab    A    G        1      2        2 
  23 chr23_34665484     HPrz    A    G        1      2        2 
  23 chr23_34665484     ZBoe    A    G        0      0        2 
  23 chr23_34665484     ZGre    A    G        0      0        2 
  23 chr23_34665484     ZHar    A    G        0      0        2 
  23 chr23_34665484   Sample    A    G        0      0        2 
  23 chr23_34673845     AAsi    T    C        0      0        2 
  23 chr23_34673845     AKia    T    C        0      0        2 
  23 chr23_34673845     AOna    T    C        0      0        2 
  23 chr23_34673845     ASom    T    C        0      0        2 
  23 chr23_34673845     HCab    T    C        1      2        2 
  23 chr23_34673845     HPrz    T    C        1      2        2 
  23 chr23_34673845     ZBoe    T    C        0      0        2 
  23 chr23_34673845     ZGre    T    C        0      0        2 
  23 chr23_34673845     ZHar    T    C        0      0        2 
  23 chr23_34673845   Sample    T    C        0      0        2 
  23 chr23_34687435     AAsi    A    G        0      0        2 
  23 chr23_34687435     AKia    A    G        0      0        2 
  23 chr23_34687435     AOna    A    G        0      0        2 
  23 chr23_34687435     ASom    A    G        0      0        2 
  23 chr23_34687435     HCab    A    G        0      0        2 
  23 chr23_34687435     HPrz    A    G      0.5      1        2 
  23 chr23_34687435     ZBoe    A    G        0      0        2 
  23 chr23_34687435     ZGre    A    G        0      0        2 
  23 chr23_34687435     ZHar    A    G        0      0        2 
  23 chr23_34687435   Sample    A    G        0      0        2 
  23 chr23_34688392     AAsi    T    A        0      0        2 
  23 chr23_34688392     AKia    T    A        0      0        2 
  23 chr23_34688392     AOna    T    A        0      0        2 
  23 chr23_34688392     ASom    T    A        0      0        2 
  23 chr23_34688392     HCab    T    A        1      2        2 
  23 chr23_34688392     HPrz    T    A        1      2        2 
  23 chr23_34688392     ZBoe    T    A        0      0        2 
  23 chr23_34688392     ZGre    T    A        0      0        2 
  23 chr23_34688392     ZHar    T    A        0      0        2 
  23 chr23_34688392   Sample    T    A        0      0        2 
  23 chr23_34691913     AAsi    A    G        0      0        2 
  23 chr23_34691913     AKia    A    G        0      0        2 
  23 chr23_34691913     AOna    A    G        1      2        2 
  23 chr23_34691913     ASom    A    G        0      0        2 
  23 chr23_34691913     HCab    A    G        0      0        2 
  23 chr23_34691913     HPrz    A    G        0      0        2 
  23 chr23_34691913     ZBoe    A    G        0      0        2 
  23 chr23_34691913     ZGre    A    G        0      0        2 
  23 chr23_34691913     ZHar    A    G        0      0        2 
  23 chr23_34691913   Sample    A    G        0      0        2 
  23 chr23_34694613     AAsi    T    G        0      0        2 
  23 chr23_34694613     AKia    T    G      0.5      1        2 
  23 chr23_34694613     AOna    T    G      0.5      1        2 
  23 chr23_34694613     ASom    T    G        0      0        2 
  23 chr23_34694613     HCab    T    G        0      0        2 
  23 chr23_34694613     HPrz    T    G        0      0        2 
  23 chr23_34694613     ZBoe    T    G        0      0        2 
  23 chr23_34694613     ZGre    T    G        0      0        2 
  23 chr23_34694613     ZHar    T    G        0      0        2 
  23 chr23_34694613   Sample    T    G        0      0        2 
  23 chr23_34700063     AAsi    T    C        0      0        2 
  23 chr23_34700063     AKia    T    C        0      0        2 
  23 chr23_34700063     AOna    T    C        0      0        2 
  23 chr23_34700063     ASom    T    C        0      0        2 
  23 chr23_34700063     HCab    T    C        0      0        2 
  23 chr23_34700063     HPrz    T    C        0      0        2 
  23 chr23_34700063     ZBoe    T    C      0.5      1        2 
  23 chr23_34700063     ZGre    T    C        0      0        2 
  23 chr23_34700063     ZHar    T    C        0      0        2 
  23 chr23_34700063   Sample    T    C        0      0        2 
  23 chr23_34712204     AAsi    A    C        0      0        2 
  23 chr23_34712204     AKia    A    C        0      0        2 
  23 chr23_34712204     AOna    A    C        0      0        2 
  23 chr23_34712204     ASom    A    C        0      0        2 
  23 chr23_34712204     HCab    A    C      0.5      1        2 
  23 chr23_34712204     HPrz    A    C      0.5      1        2 
  23 chr23_34712204     ZBoe    A    C        0      0        2 
  23 chr23_34712204     ZGre    A    C        0      0        2 
  23 chr23_34712204     ZHar    A    C        0      0        2 
  23 chr23_34712204   Sample    A    C        0      0        2 
  23 chr23_34722462     AAsi    C    G        0      0        2 
  23 chr23_34722462     AKia    C    G        0      0        2 
  23 chr23_34722462     AOna    C    G        0      0        2 
  23 chr23_34722462     ASom    C    G        0      0        2 
  23 chr23_34722462     HCab    C    G        1      2        2 
  23 chr23_34722462     HPrz    C    G        1      2        2 
  23 chr23_34722462     ZBoe    C    G        0      0        2 
  23 chr23_34722462     ZGre    C    G        0      0        2 
  23 chr23_34722462     ZHar    C    G        0      0        2 
  23 chr23_34722462   Sample    C    G        0      0        2 
  23 chr23_34723603     AAsi    A    G        0      0        2 
  23 chr23_34723603     AKia    A    G        1      2        2 
  23 chr23_34723603     AOna    A    G        0      0        2 
  23 chr23_34723603     ASom    A    G        0      0        2 
  23 chr23_34723603     HCab    A    G        0      0        2 
  23 chr23_34723603     HPrz    A    G        0      0        2 
  23 chr23_34723603     ZBoe    A    G        0      0        2 
  23 chr23_34723603     ZGre    A    G        0      0        2 
  23 chr23_34723603     ZHar    A    G        0      0        2 
  23 chr23_34723603   Sample    A    G        0      0        2 
  23 chr23_34727734     AAsi    C    A        0      0        2 
  23 chr23_34727734     AKia    C    A        0      0        2 
  23 chr23_34727734     AOna    C    A        0      0        2 
  23 chr23_34727734     ASom    C    A        0      0        2 
  23 chr23_34727734     HCab    C    A        1      2        2 
  23 chr23_34727734     HPrz    C    A        1      2        2 
  23 chr23_34727734     ZBoe    C    A        0      0        2 
  23 chr23_34727734     ZGre    C    A        0      0        2 
  23 chr23_34727734     ZHar    C    A        0      0        2 
  23 chr23_34727734   Sample    C    A        0      0        2 
  23 chr23_34732116     AAsi    G    A        0      0        2 
  23 chr23_34732116     AKia    G    A        1      2        2 
  23 chr23_34732116     AOna    G    A      0.5      1        2 
  23 chr23_34732116     ASom    G    A        0      0        2 
  23 chr23_34732116     HCab    G    A        0      0        2 
  23 chr23_34732116     HPrz    G    A        0      0        2 
  23 chr23_34732116     ZBoe    G    A        0      0        2 
  23 chr23_34732116     ZGre    G    A        0      0        2 
  23 chr23_34732116     ZHar    G    A        0      0        2 
  23 chr23_34732116   Sample    G    A        0      0        2 
  23 chr23_34733099     AAsi    C    T        0      0        2 
  23 chr23_34733099     AKia    C    T        0      0        2 
  23 chr23_34733099     AOna    C    T        0      0        2 
  23 chr23_34733099     ASom    C    T        0      0        2 
  23 chr23_34733099     HCab    C    T        1      2        2 
  23 chr23_34733099     HPrz    C    T        1      2        2 
  23 chr23_34733099     ZBoe    C    T        0      0        2 
  23 chr23_34733099     ZGre    C    T        0      0        2 
  23 chr23_34733099     ZHar    C    T        0      0        2 
  23 chr23_34733099   Sample    C    T        0      0        2 
  23 chr23_34744830     AAsi    T    C        0      0        2 
  23 chr23_34744830     AKia    T    C        0      0        2 
  23 chr23_34744830     AOna    T    C        0      0        2 
  23 chr23_34744830     ASom    T    C        0      0        2 
  23 chr23_34744830     HCab    T    C        0      0        2 
  23 chr23_34744830     HPrz    T    C      0.5      1        2 
  23 chr23_34744830     ZBoe    T    C        0      0        2 
  23 chr23_34744830     ZGre    T    C        0      0        2 
  23 chr23_34744830     ZHar    T    C        0      0        2 
  23 chr23_34744830   Sample    T    C        0      0        2 
  23 chr23_34754805     AAsi    A    C        0      0        2 
  23 chr23_34754805     AKia    A    C        0      0        2 
  23 chr23_34754805     AOna    A    C        0      0        2 
  23 chr23_34754805     ASom    A    C        0      0        2 
  23 chr23_34754805     HCab    A    C        0      0        2 
  23 chr23_34754805     HPrz    A    C        0      0        2 
  23 chr23_34754805     ZBoe    A    C        0      0        2 
  23 chr23_34754805     ZGre    A    C        1      2        2 
  23 chr23_34754805     ZHar    A    C        0      0        2 
  23 chr23_34754805   Sample    A    C        0      0        2 
  23 chr23_34771848     AAsi    G    T        0      0        2 
  23 chr23_34771848     AKia    G    T        0      0        2 
  23 chr23_34771848     AOna    G    T        0      0        2 
  23 chr23_34771848     ASom    G    T        0      0        2 
  23 chr23_34771848     HCab    G    T        1      2        2 
  23 chr23_34771848     HPrz    G    T        1      2        2 
  23 chr23_34771848     ZBoe    G    T        0      0        2 
  23 chr23_34771848     ZGre    G    T        0      0        2 
  23 chr23_34771848     ZHar    G    T        0      0        2 
  23 chr23_34771848   Sample    G    T        0      0        2 
  23 chr23_34788581     AAsi    A    G        0      0        2 
  23 chr23_34788581     AKia    A    G        0      0        2 
  23 chr23_34788581     AOna    A    G        0      0        2 
  23 chr23_34788581     ASom    A    G        0      0        2 
  23 chr23_34788581     HCab    A    G        0      0        2 
  23 chr23_34788581     HPrz    A    G      0.5      1        2 
  23 chr23_34788581     ZBoe    A    G        0      0        2 
  23 chr23_34788581     ZGre    A    G        0      0        2 
  23 chr23_34788581     ZHar    A    G        0      0        2 
  23 chr23_34788581   Sample    A    G        0      0        2 
  23 chr23_34790661     AAsi    A    G        0      0        2 
  23 chr23_34790661     AKia    A    G        0      0        2 
  23 chr23_34790661     AOna    A    G        0      0        2 
  23 chr23_34790661     ASom    A    G        0      0        2 
  23 chr23_34790661     HCab    A    G        0      0        2 
  23 chr23_34790661     HPrz    A    G        0      0        2 
  23 chr23_34790661     ZBoe    A    G      0.5      1        2 
  23 chr23_34790661     ZGre    A    G        0      0        2 
  23 chr23_34790661     ZHar    A    G        0      0        2 
  23 chr23_34790661   Sample    A    G        0      0        2 
  23 chr23_34792324     AAsi    C    T        0      0        2 
  23 chr23_34792324     AKia    C    T      0.5      1        2 
  23 chr23_34792324     AOna    C    T        0      0        2 
  23 chr23_34792324     ASom    C    T        0      0        2 
  23 chr23_34792324     HCab    C    T        0      0        2 
  23 chr23_34792324     HPrz    C    T        0      0        2 
  23 chr23_34792324     ZBoe    C    T        0      0        2 
  23 chr23_34792324     ZGre    C    T        0      0        2 
  23 chr23_34792324     ZHar    C    T        0      0        2 
  23 chr23_34792324   Sample    C    T        0      0        2 
  23 chr23_34802432     AAsi    C    T        0      0        2 
  23 chr23_34802432     AKia    C    T        0      0        2 
  23 chr23_34802432     AOna    C    T        0      0        2 
  23 chr23_34802432     ASom    C    T        1      2        2 
  23 chr23_34802432     HCab    C    T        0      0        2 
  23 chr23_34802432     HPrz    C    T        0      0        2 
  23 chr23_34802432     ZBoe    C    T        0      0        2 
  23 chr23_34802432     ZGre    C    T        0      0        2 
  23 chr23_34802432     ZHar    C    T        0      0        2 
  23 chr23_34802432   Sample    C    T        1      2        2 
  23 chr23_34803580     AAsi    A    G        0      0        2 
  23 chr23_34803580     AKia    A    G        0      0        2 
  23 chr23_34803580     AOna    A    G        0      0        2 
  23 chr23_34803580     ASom    A    G        0      0        2 
  23 chr23_34803580     HCab    A    G        0      0        2 
  23 chr23_34803580     HPrz    A    G        0      0        2 
  23 chr23_34803580     ZBoe    A    G        1      2        2 
  23 chr23_34803580     ZGre    A    G        1      2        2 
  23 chr23_34803580     ZHar    A    G        1      2        2 
  23 chr23_34803580   Sample    A    G        0      0        2 
  23 chr23_34806024     AAsi    T    C        0      0        2 
  23 chr23_34806024     AKia    T    C        0      0        2 
  23 chr23_34806024     AOna    T    C        0      0        2 
  23 chr23_34806024     ASom    T    C        0      0        2 
  23 chr23_34806024     HCab    T    C        0      0        2 
  23 chr23_34806024     HPrz    T    C        0      0        2 
  23 chr23_34806024     ZBoe    T    C      0.5      1        2 
  23 chr23_34806024     ZGre    T    C        0      0        2 
  23 chr23_34806024     ZHar    T    C        0      0        2 
  23 chr23_34806024   Sample    T    C        0      0        2 
  23 chr23_34814628     AAsi    T    C        0      0        2 
  23 chr23_34814628     AKia    T    C        0      0        2 
  23 chr23_34814628     AOna    T    C        0      0        2 
  23 chr23_34814628     ASom    T    C        0      0        2 
  23 chr23_34814628     HCab    T    C        1      2        2 
  23 chr23_34814628     HPrz    T    C        1      2        2 
  23 chr23_34814628     ZBoe    T    C        0      0        2 
  23 chr23_34814628     ZGre    T    C        0      0        2 
  23 chr23_34814628     ZHar    T    C        0      0        2 
  23 chr23_34814628   Sample    T    C        0      0        2 
  23 chr23_34829432     AAsi    T    C        0      0        2 
  23 chr23_34829432     AKia    T    C        0      0        2 
  23 chr23_34829432     AOna    T    C        0      0        2 
  23 chr23_34829432     ASom    T    C        0      0        2 
  23 chr23_34829432     HCab    T    C        0      0        2 
  23 chr23_34829432     HPrz    T    C        0      0        2 
  23 chr23_34829432     ZBoe    T    C        0      0        2 
  23 chr23_34829432     ZGre    T    C      0.5      1        2 
  23 chr23_34829432     ZHar    T    C        0      0        2 
  23 chr23_34829432   Sample    T    C        0      0        2 
  23 chr23_34829510     AAsi    A    G        0      0        2 
  23 chr23_34829510     AKia    A    G        0      0        2 
  23 chr23_34829510     AOna    A    G        0      0        2 
  23 chr23_34829510     ASom    A    G        0      0        2 
  23 chr23_34829510     HCab    A    G        1      2        2 
  23 chr23_34829510     HPrz    A    G        1      2        2 
  23 chr23_34829510     ZBoe    A    G        0      0        2 
  23 chr23_34829510     ZGre    A    G        0      0        2 
  23 chr23_34829510     ZHar    A    G        0      0        2 
  23 chr23_34829510   Sample    A    G        0      0        2 
  23 chr23_34832047     AAsi    T    C        0      0        2 
  23 chr23_34832047     AKia    T    C        0      0        2 
  23 chr23_34832047     AOna    T    C        0      0        2 
  23 chr23_34832047     ASom    T    C        1      2        2 
  23 chr23_34832047     HCab    T    C        0      0        2 
  23 chr23_34832047     HPrz    T    C        0      0        2 
  23 chr23_34832047     ZBoe    T    C        0      0        2 
  23 chr23_34832047     ZGre    T    C        0      0        2 
  23 chr23_34832047     ZHar    T    C        0      0        2 
  23 chr23_34832047   Sample    T    C        0      0        2 
  23 chr23_34839244     AAsi    G    A        0      0        2 
  23 chr23_34839244     AKia    G    A        0      0        2 
  23 chr23_34839244     AOna    G    A        0      0        2 
  23 chr23_34839244     ASom    G    A        0      0        2 
  23 chr23_34839244     HCab    G    A        1      2        2 
  23 chr23_34839244     HPrz    G    A        1      2        2 
  23 chr23_34839244     ZBoe    G    A        0      0        2 
  23 chr23_34839244     ZGre    G    A        0      0        2 
  23 chr23_34839244     ZHar    G    A        0      0        2 
  23 chr23_34839244   Sample    G    A        0      0        2 
  23 chr23_34842402     AAsi    A    T        0      0        2 
  23 chr23_34842402     AKia    A    T        1      2        2 
  23 chr23_34842402     AOna    A    T      0.5      1        2 
  23 chr23_34842402     ASom    A    T        0      0        2 
  23 chr23_34842402     HCab    A    T        0      0        2 
  23 chr23_34842402     HPrz    A    T        0      0        2 
  23 chr23_34842402     ZBoe    A    T        0      0        2 
  23 chr23_34842402     ZGre    A    T        0      0        2 
  23 chr23_34842402     ZHar    A    T        0      0        2 
  23 chr23_34842402   Sample    A    T        0      0        2 
  23 chr23_34846550     AAsi    C    T        0      0        2 
  23 chr23_34846550     AKia    C    T        0      0        2 
  23 chr23_34846550     AOna    C    T        0      0        2 
  23 chr23_34846550     ASom    C    T        0      0        2 
  23 chr23_34846550     HCab    C    T        0      0        2 
  23 chr23_34846550     HPrz    C    T      0.5      1        2 
  23 chr23_34846550     ZBoe    C    T        0      0        2 
  23 chr23_34846550     ZGre    C    T        0      0        2 
  23 chr23_34846550     ZHar    C    T        0      0        2 
  23 chr23_34846550   Sample    C    T        0      0        2 
  23 chr23_34847558     AAsi    T    C        0      0        2 
  23 chr23_34847558     AKia    T    C        0      0        2 
  23 chr23_34847558     AOna    T    C        0      0        2 
  23 chr23_34847558     ASom    T    C        0      0        2 
  23 chr23_34847558     HCab    T    C        0      0        2 
  23 chr23_34847558     HPrz    T    C        0      0        2 
  23 chr23_34847558     ZBoe    T    C        1      2        2 
  23 chr23_34847558     ZGre    T    C        0      0        2 
  23 chr23_34847558     ZHar    T    C        1      2        2 
  23 chr23_34847558   Sample    T    C        0      0        2 
  23 chr23_34855064     AAsi    A    G        0      0        2 
  23 chr23_34855064     AKia    A    G        0      0        2 
  23 chr23_34855064     AOna    A    G        0      0        2 
  23 chr23_34855064     ASom    A    G        0      0        2 
  23 chr23_34855064     HCab    A    G        1      2        2 
  23 chr23_34855064     HPrz    A    G        1      2        2 
  23 chr23_34855064     ZBoe    A    G        0      0        2 
  23 chr23_34855064     ZGre    A    G        0      0        2 
  23 chr23_34855064     ZHar    A    G        0      0        2 
  23 chr23_34855064   Sample    A    G        0      0        2 
  23 chr23_34858684     AAsi    T    C        0      0        2 
  23 chr23_34858684     AKia    T    C        0      0        2 
  23 chr23_34858684     AOna    T    C        0      0        2 
  23 chr23_34858684     ASom    T    C        0      0        2 
  23 chr23_34858684     HCab    T    C        0      0        2 
  23 chr23_34858684     HPrz    T    C        0      0        2 
  23 chr23_34858684     ZBoe    T    C      0.5      1        2 
  23 chr23_34858684     ZGre    T    C        0      0        2 
  23 chr23_34858684     ZHar    T    C        0      0        2 
  23 chr23_34858684   Sample    T    C        0      0        2 
  23 chr23_34863877     AAsi    C    T        0      0        2 
  23 chr23_34863877     AKia    C    T        0      0        2 
  23 chr23_34863877     AOna    C    T        0      0        2 
  23 chr23_34863877     ASom    C    T        0      0        2 
  23 chr23_34863877     HCab    C    T        1      2        2 
  23 chr23_34863877     HPrz    C    T        1      2        2 
  23 chr23_34863877     ZBoe    C    T        0      0        2 
  23 chr23_34863877     ZGre    C    T        0      0        2 
  23 chr23_34863877     ZHar    C    T        0      0        2 
  23 chr23_34863877   Sample    C    T        0      0        2 
  23 chr23_34866327     AAsi    A    G        0      0        2 
  23 chr23_34866327     AKia    A    G        0      0        2 
  23 chr23_34866327     AOna    A    G        0      0        2 
  23 chr23_34866327     ASom    A    G        0      0        2 
  23 chr23_34866327     HCab    A    G        0      0        2 
  23 chr23_34866327     HPrz    A    G        0      0        2 
  23 chr23_34866327     ZBoe    A    G      0.5      1        2 
  23 chr23_34866327     ZGre    A    G        1      2        2 
  23 chr23_34866327     ZHar    A    G        0      0        2 
  23 chr23_34866327   Sample    A    G        0      0        2 
  23 chr23_34866567     AAsi    G    A        0      0        2 
  23 chr23_34866567     AKia    G    A      0.5      1        2 
  23 chr23_34866567     AOna    G    A      0.5      1        2 
  23 chr23_34866567     ASom    G    A        0      0        2 
  23 chr23_34866567     HCab    G    A        1      2        2 
  23 chr23_34866567     HPrz    G    A        1      2        2 
  23 chr23_34866567     ZBoe    G    A        0      0        2 
  23 chr23_34866567     ZGre    G    A        0      0        2 
  23 chr23_34866567     ZHar    G    A        0      0        2 
  23 chr23_34866567   Sample    G    A        0      0        2 
  23 chr23_34874511     AAsi    A    G        0      0        2 
  23 chr23_34874511     AKia    A    G        0      0        2 
  23 chr23_34874511     AOna    A    G        0      0        2 
  23 chr23_34874511     ASom    A    G        0      0        2 
  23 chr23_34874511     HCab    A    G        0      0        2 
  23 chr23_34874511     HPrz    A    G        0      0        2 
  23 chr23_34874511     ZBoe    A    G        0      0        2 
  23 chr23_34874511     ZGre    A    G        0      0        2 
  23 chr23_34874511     ZHar    A    G        1      2        2 
  23 chr23_34874511   Sample    A    G        0      0        2 
  23 chr23_34877009     AAsi    A    G        0      0        2 
  23 chr23_34877009     AKia    A    G        0      0        2 
  23 chr23_34877009     AOna    A    G        0      0        2 
  23 chr23_34877009     ASom    A    G        0      0        2 
  23 chr23_34877009     HCab    A    G        1      2        2 
  23 chr23_34877009     HPrz    A    G        1      2        2 
  23 chr23_34877009     ZBoe    A    G        0      0        2 
  23 chr23_34877009     ZGre    A    G        0      0        2 
  23 chr23_34877009     ZHar    A    G        0      0        2 
  23 chr23_34877009   Sample    A    G        0      0        2 
  23 chr23_34878030     AAsi    T    C        1      2        2 
  23 chr23_34878030     AKia    T    C      0.5      1        2 
  23 chr23_34878030     AOna    T    C        0      0        2 
  23 chr23_34878030     ASom    T    C        1      2        2 
  23 chr23_34878030     HCab    T    C        0      0        2 
  23 chr23_34878030     HPrz    T    C        0      0        2 
  23 chr23_34878030     ZBoe    T    C        0      0        2 
  23 chr23_34878030     ZGre    T    C        0      0        2 
  23 chr23_34878030     ZHar    T    C        0      0        2 
  23 chr23_34878030   Sample    T    C        1      2        2 
  23 chr23_34878520     AAsi    G    C        0      0        2 
  23 chr23_34878520     AKia    G    C        0      0        2 
  23 chr23_34878520     AOna    G    C        0      0        2 
  23 chr23_34878520     ASom    G    C        0      0        2 
  23 chr23_34878520     HCab    G    C        0      0        2 
  23 chr23_34878520     HPrz    G    C        0      0        2 
  23 chr23_34878520     ZBoe    G    C      0.5      1        2 
  23 chr23_34878520     ZGre    G    C        0      0        2 
  23 chr23_34878520     ZHar    G    C        0      0        2 
  23 chr23_34878520   Sample    G    C        0      0        2 
  23 chr23_34879311     AAsi    G    A        0      0        2 
  23 chr23_34879311     AKia    G    A        0      0        2 
  23 chr23_34879311     AOna    G    A        0      0        2 
  23 chr23_34879311     ASom    G    A        0      0        2 
  23 chr23_34879311     HCab    G    A        0      0        2 
  23 chr23_34879311     HPrz    G    A      0.5      1        2 
  23 chr23_34879311     ZBoe    G    A        0      0        2 
  23 chr23_34879311     ZGre    G    A        0      0        2 
  23 chr23_34879311     ZHar    G    A        0      0        2 
  23 chr23_34879311   Sample    G    A        0      0        2 
  23 chr23_34880344     AAsi    T    C        0      0        2 
  23 chr23_34880344     AKia    T    C        0      0        2 
  23 chr23_34880344     AOna    T    C        0      0        2 
  23 chr23_34880344     ASom    T    C        0      0        2 
  23 chr23_34880344     HCab    T    C        0      0        2 
  23 chr23_34880344     HPrz    T    C        0      0        2 
  23 chr23_34880344     ZBoe    T    C        0      0        2 
  23 chr23_34880344     ZGre    T    C        0      0        2 
  23 chr23_34880344     ZHar    T    C        1      2        2 
  23 chr23_34880344   Sample    T    C        0      0        2 
  23 chr23_34882988     AAsi    C    A        0      0        2 
  23 chr23_34882988     AKia    C    A        0      0        2 
  23 chr23_34882988     AOna    C    A        0      0        2 
  23 chr23_34882988     ASom    C    A        0      0        2 
  23 chr23_34882988     HCab    C    A        1      2        2 
  23 chr23_34882988     HPrz    C    A        1      2        2 
  23 chr23_34882988     ZBoe    C    A        0      0        2 
  23 chr23_34882988     ZGre    C    A        0      0        2 
  23 chr23_34882988     ZHar    C    A        0      0        2 
  23 chr23_34882988   Sample    C    A        0      0        2 
  23 chr23_34892477     AAsi    A    G        0      0        2 
  23 chr23_34892477     AKia    A    G        0      0        2 
  23 chr23_34892477     AOna    A    G        0      0        2 
  23 chr23_34892477     ASom    A    G        0      0        2 
  23 chr23_34892477     HCab    A    G        0      0        2 
  23 chr23_34892477     HPrz    A    G      0.5      1        2 
  23 chr23_34892477     ZBoe    A    G        0      0        2 
  23 chr23_34892477     ZGre    A    G        0      0        2 
  23 chr23_34892477     ZHar    A    G        0      0        2 
  23 chr23_34892477   Sample    A    G        0      0        2 
  23 chr23_34894753     AAsi    T    C        0      0        2 
  23 chr23_34894753     AKia    T    C        0      0        2 
  23 chr23_34894753     AOna    T    C        0      0        2 
  23 chr23_34894753     ASom    T    C        0      0        2 
  23 chr23_34894753     HCab    T    C        0      0        2 
  23 chr23_34894753     HPrz    T    C        0      0        2 
  23 chr23_34894753     ZBoe    T    C        0      0        2 
  23 chr23_34894753     ZGre    T    C        0      0        2 
  23 chr23_34894753     ZHar    T    C        1      2        2 
  23 chr23_34894753   Sample    T    C        0      0        2 
  23 chr23_34897170     AAsi    T    C        0      0        2 
  23 chr23_34897170     AKia    T    C        0      0        2 
  23 chr23_34897170     AOna    T    C        0      0        2 
  23 chr23_34897170     ASom    T    C        0      0        2 
  23 chr23_34897170     HCab    T    C        1      2        2 
  23 chr23_34897170     HPrz    T    C      0.5      1        2 
  23 chr23_34897170     ZBoe    T    C        0      0        2 
  23 chr23_34897170     ZGre    T    C        0      0        2 
  23 chr23_34897170     ZHar    T    C        0      0        2 
  23 chr23_34897170   Sample    T    C        0      0        2 
  23 chr23_34901594     AAsi    G    A        0      0        2 
  23 chr23_34901594     AKia    G    A        0      0        2 
  23 chr23_34901594     AOna    G    A        0      0        2 
  23 chr23_34901594     ASom    G    A        0      0        2 
  23 chr23_34901594     HCab    G    A        0      0        2 
  23 chr23_34901594     HPrz    G    A        0      0        2 
  23 chr23_34901594     ZBoe    G    A      0.5      1        2 
  23 chr23_34901594     ZGre    G    A        0      0        2 
  23 chr23_34901594     ZHar    G    A        0      0        2 
  23 chr23_34901594   Sample    G    A        0      0        2 
  23 chr23_34905913     AAsi    T    C        0      0        2 
  23 chr23_34905913     AKia    T    C        0      0        2 
  23 chr23_34905913     AOna    T    C        0      0        2 
  23 chr23_34905913     ASom    T    C        0      0        2 
  23 chr23_34905913     HCab    T    C        0      0        2 
  23 chr23_34905913     HPrz    T    C        0      0        2 
  23 chr23_34905913     ZBoe    T    C        0      0        2 
  23 chr23_34905913     ZGre    T    C      0.5      1        2 
  23 chr23_34905913     ZHar    T    C        0      0        2 
  23 chr23_34905913   Sample    T    C        0      0        2 
  23 chr23_34906712     AAsi    C    A        0      0        2 
  23 chr23_34906712     AKia    C    A        0      0        2 
  23 chr23_34906712     AOna    C    A        0      0        2 
  23 chr23_34906712     ASom    C    A        0      0        2 
  23 chr23_34906712     HCab    C    A        1      2        2 
  23 chr23_34906712     HPrz    C    A        1      2        2 
  23 chr23_34906712     ZBoe    C    A        0      0        2 
  23 chr23_34906712     ZGre    C    A        0      0        2 
  23 chr23_34906712     ZHar    C    A        0      0        2 
  23 chr23_34906712   Sample    C    A        0      0        2 
  23 chr23_34910452     AAsi    C    G        0      0        2 
  23 chr23_34910452     AKia    C    G        1      2        2 
  23 chr23_34910452     AOna    C    G        0      0        2 
  23 chr23_34910452     ASom    C    G        0      0        2 
  23 chr23_34910452     HCab    C    G        0      0        2 
  23 chr23_34910452     HPrz    C    G        0      0        2 
  23 chr23_34910452     ZBoe    C    G        0      0        2 
  23 chr23_34910452     ZGre    C    G        0      0        2 
  23 chr23_34910452     ZHar    C    G        0      0        2 
  23 chr23_34910452   Sample    C    G        0      0        2 
  23 chr23_34910810     AAsi    A    G        0      0        2 
  23 chr23_34910810     AKia    A    G        0      0        2 
  23 chr23_34910810     AOna    A    G        0      0        2 
  23 chr23_34910810     ASom    A    G        0      0        2 
  23 chr23_34910810     HCab    A    G        0      0        2 
  23 chr23_34910810     HPrz    A    G        0      0        2 
  23 chr23_34910810     ZBoe    A    G      0.5      1        2 
  23 chr23_34910810     ZGre    A    G        0      0        2 
  23 chr23_34910810     ZHar    A    G        0      0        2 
  23 chr23_34910810   Sample    A    G        0      0        2 
  23 chr23_34920144     AAsi    T    C        0      0        2 
  23 chr23_34920144     AKia    T    C        0      0        2 
  23 chr23_34920144     AOna    T    C      0.5      1        2 
  23 chr23_34920144     ASom    T    C        0      0        2 
  23 chr23_34920144     HCab    T    C        0      0        2 
  23 chr23_34920144     HPrz    T    C        0      0        2 
  23 chr23_34920144     ZBoe    T    C        0      0        2 
  23 chr23_34920144     ZGre    T    C        0      0        2 
  23 chr23_34920144     ZHar    T    C        0      0        2 
  23 chr23_34920144   Sample    T    C        0      0        2 
  23 chr23_34920840     AAsi    T    G        0      0        2 
  23 chr23_34920840     AKia    T    G        0      0        2 
  23 chr23_34920840     AOna    T    G        0      0        2 
  23 chr23_34920840     ASom    T    G        0      0        2 
  23 chr23_34920840     HCab    T    G        0      0        2 
  23 chr23_34920840     HPrz    T    G      0.5      1        2 
  23 chr23_34920840     ZBoe    T    G        0      0        2 
  23 chr23_34920840     ZGre    T    G        0      0        2 
  23 chr23_34920840     ZHar    T    G        0      0        2 
  23 chr23_34920840   Sample    T    G        0      0        2 
  23 chr23_34922246     AAsi    A    G        0      0        2 
  23 chr23_34922246     AKia    A    G        0      0        2 
  23 chr23_34922246     AOna    A    G        0      0        2 
  23 chr23_34922246     ASom    A    G        0      0        2 
  23 chr23_34922246     HCab    A    G        0      0        2 
  23 chr23_34922246     HPrz    A    G        0      0        2 
  23 chr23_34922246     ZBoe    A    G      0.5      1        2 
  23 chr23_34922246     ZGre    A    G        0      0        2 
  23 chr23_34922246     ZHar    A    G        0      0        2 
  23 chr23_34922246   Sample    A    G        0      0        2 
  23 chr23_34925456     AAsi    C    T        0      0        2 
  23 chr23_34925456     AKia    C    T        0      0        2 
  23 chr23_34925456     AOna    C    T        1      2        2 
  23 chr23_34925456     ASom    C    T        0      0        2 
  23 chr23_34925456     HCab    C    T        0      0        2 
  23 chr23_34925456     HPrz    C    T        0      0        2 
  23 chr23_34925456     ZBoe    C    T        0      0        2 
  23 chr23_34925456     ZGre    C    T        0      0        2 
  23 chr23_34925456     ZHar    C    T        0      0        2 
  23 chr23_34925456   Sample    C    T        0      0        2 
  23 chr23_34925599     AAsi    C    T        0      0        2 
  23 chr23_34925599     AKia    C    T        0      0        2 
  23 chr23_34925599     AOna    C    T        0      0        2 
  23 chr23_34925599     ASom    C    T        0      0        2 
  23 chr23_34925599     HCab    C    T        1      2        2 
  23 chr23_34925599     HPrz    C    T      0.5      1        2 
  23 chr23_34925599     ZBoe    C    T        0      0        2 
  23 chr23_34925599     ZGre    C    T        0      0        2 
  23 chr23_34925599     ZHar    C    T        0      0        2 
  23 chr23_34925599   Sample    C    T        0      0        2 
  23 chr23_34925645     AAsi    G    A        0      0        2 
  23 chr23_34925645     AKia    G    A        0      0        2 
  23 chr23_34925645     AOna    G    A        0      0        2 
  23 chr23_34925645     ASom    G    A        0      0        2 
  23 chr23_34925645     HCab    G    A        1      2        2 
  23 chr23_34925645     HPrz    G    A      0.5      1        2 
  23 chr23_34925645     ZBoe    G    A        0      0        2 
  23 chr23_34925645     ZGre    G    A        0      0        2 
  23 chr23_34925645     ZHar    G    A        0      0        2 
  23 chr23_34925645   Sample    G    A        0      0        2 
  23 chr23_34926056     AAsi    G    C        0      0        2 
  23 chr23_34926056     AKia    G    C        1      2        2 
  23 chr23_34926056     AOna    G    C        0      0        2 
  23 chr23_34926056     ASom    G    C        0      0        2 
  23 chr23_34926056     HCab    G    C        0      0        2 
  23 chr23_34926056     HPrz    G    C        0      0        2 
  23 chr23_34926056     ZBoe    G    C        0      0        2 
  23 chr23_34926056     ZGre    G    C        0      0        2 
  23 chr23_34926056     ZHar    G    C        0      0        2 
  23 chr23_34926056   Sample    G    C        0      0        2 
  23 chr23_34932754     AAsi    G    A        0      0        2 
  23 chr23_34932754     AKia    G    A        1      2        2 
  23 chr23_34932754     AOna    G    A      0.5      1        2 
  23 chr23_34932754     ASom    G    A        0      0        2 
  23 chr23_34932754     HCab    G    A        0      0        2 
  23 chr23_34932754     HPrz    G    A        0      0        2 
  23 chr23_34932754     ZBoe    G    A        0      0        2 
  23 chr23_34932754     ZGre    G    A        0      0        2 
  23 chr23_34932754     ZHar    G    A        0      0        2 
  23 chr23_34932754   Sample    G    A        0      0        2 
  23 chr23_34932901     AAsi    C    G        0      0        2 
  23 chr23_34932901     AKia    C    G        0      0        2 
  23 chr23_34932901     AOna    C    G        0      0        2 
  23 chr23_34932901     ASom    C    G        0      0        2 
  23 chr23_34932901     HCab    C    G        0      0        2 
  23 chr23_34932901     HPrz    C    G        0      0        2 
  23 chr23_34932901     ZBoe    C    G        0      0        2 
  23 chr23_34932901     ZGre    C    G        0      0        2 
  23 chr23_34932901     ZHar    C    G        1      2        2 
  23 chr23_34932901   Sample    C    G        0      0        2 
  23 chr23_34934761     AAsi    A    G        0      0        2 
  23 chr23_34934761     AKia    A    G        0      0        2 
  23 chr23_34934761     AOna    A    G        0      0        2 
  23 chr23_34934761     ASom    A    G        0      0        2 
  23 chr23_34934761     HCab    A    G      0.5      1        2 
  23 chr23_34934761     HPrz    A    G        1      2        2 
  23 chr23_34934761     ZBoe    A    G        0      0        2 
  23 chr23_34934761     ZGre    A    G        0      0        2 
  23 chr23_34934761     ZHar    A    G        0      0        2 
  23 chr23_34934761   Sample    A    G        0      0        2 
  23 chr23_34945401     AAsi    C    A        0      0        2 
  23 chr23_34945401     AKia    C    A        0      0        2 
  23 chr23_34945401     AOna    C    A        0      0        2 
  23 chr23_34945401     ASom    C    A        0      0        2 
  23 chr23_34945401     HCab    C    A        1      2        2 
  23 chr23_34945401     HPrz    C    A        1      2        2 
  23 chr23_34945401     ZBoe    C    A        0      0        2 
  23 chr23_34945401     ZGre    C    A        0      0        2 
  23 chr23_34945401     ZHar    C    A        0      0        2 
  23 chr23_34945401   Sample    C    A        0      0        2 
  23 chr23_34951515     AAsi    G    A        0      0        2 
  23 chr23_34951515     AKia    G    A        0      0        2 
  23 chr23_34951515     AOna    G    A        0      0        2 
  23 chr23_34951515     ASom    G    A        0      0        2 
  23 chr23_34951515     HCab    G    A        0      0        2 
  23 chr23_34951515     HPrz    G    A        0      0        2 
  23 chr23_34951515     ZBoe    G    A        0      0        2 
  23 chr23_34951515     ZGre    G    A        1      2        2 
  23 chr23_34951515     ZHar    G    A        0      0        2 
  23 chr23_34951515   Sample    G    A        0      0        2 
  23 chr23_34952023     AAsi    C    G        0      0        2 
  23 chr23_34952023     AKia    C    G        0      0        2 
  23 chr23_34952023     AOna    C    G        0      0        2 
  23 chr23_34952023     ASom    C    G        0      0        2 
  23 chr23_34952023     HCab    C    G        0      0        2 
  23 chr23_34952023     HPrz    C    G      0.5      1        2 
  23 chr23_34952023     ZBoe    C    G        0      0        2 
  23 chr23_34952023     ZGre    C    G        0      0        2 
  23 chr23_34952023     ZHar    C    G        0      0        2 
  23 chr23_34952023   Sample    C    G        0      0        2 
  23 chr23_34958359     AAsi    A    G        0      0        2 
  23 chr23_34958359     AKia    A    G        0      0        2 
  23 chr23_34958359     AOna    A    G        0      0        2 
  23 chr23_34958359     ASom    A    G        0      0        2 
  23 chr23_34958359     HCab    A    G        1      2        2 
  23 chr23_34958359     HPrz    A    G        1      2        2 
  23 chr23_34958359     ZBoe    A    G        0      0        2 
  23 chr23_34958359     ZGre    A    G        0      0        2 
  23 chr23_34958359     ZHar    A    G        0      0        2 
  23 chr23_34958359   Sample    A    G        0      0        2 
  23 chr23_34969302     AAsi    C    T        0      0        2 
  23 chr23_34969302     AKia    C    T        0      0        2 
  23 chr23_34969302     AOna    C    T      0.5      1        2 
  23 chr23_34969302     ASom    C    T        0      0        2 
  23 chr23_34969302     HCab    C    T        0      0        2 
  23 chr23_34969302     HPrz    C    T        0      0        2 
  23 chr23_34969302     ZBoe    C    T        0      0        2 
  23 chr23_34969302     ZGre    C    T        0      0        2 
  23 chr23_34969302     ZHar    C    T        0      0        2 
  23 chr23_34969302   Sample    C    T        0      0        2 
  23 chr23_34969894     AAsi    T    C        0      0        2 
  23 chr23_34969894     AKia    T    C        0      0        2 
  23 chr23_34969894     AOna    T    C        0      0        2 
  23 chr23_34969894     ASom    T    C        0      0        2 
  23 chr23_34969894     HCab    T    C        0      0        2 
  23 chr23_34969894     HPrz    T    C        0      0        2 
  23 chr23_34969894     ZBoe    T    C      0.5      1        2 
  23 chr23_34969894     ZGre    T    C        0      0        2 
  23 chr23_34969894     ZHar    T    C        0      0        2 
  23 chr23_34969894   Sample    T    C        0      0        2 
  23 chr23_34973611     AAsi    G    A        0      0        2 
  23 chr23_34973611     AKia    G    A        0      0        2 
  23 chr23_34973611     AOna    G    A        0      0        2 
  23 chr23_34973611     ASom    G    A        1      2        2 
  23 chr23_34973611     HCab    G    A        0      0        2 
  23 chr23_34973611     HPrz    G    A        0      0        2 
  23 chr23_34973611     ZBoe    G    A        0      0        2 
  23 chr23_34973611     ZGre    G    A        0      0        2 
  23 chr23_34973611     ZHar    G    A        0      0        2 
  23 chr23_34973611   Sample    G    A        0      0        2 
  23 chr23_34976330     AAsi    C    T        0      0        2 
  23 chr23_34976330     AKia    C    T        0      0        2 
  23 chr23_34976330     AOna    C    T        0      0        2 
  23 chr23_34976330     ASom    C    T        0      0        2 
  23 chr23_34976330     HCab    C    T        0      0        2 
  23 chr23_34976330     HPrz    C    T        0      0        2 
  23 chr23_34976330     ZBoe    C    T        0      0        2 
  23 chr23_34976330     ZGre    C    T      0.5      1        2 
  23 chr23_34976330     ZHar    C    T        0      0        2 
  23 chr23_34976330   Sample    C    T        0      0        2 
  23 chr23_34976669     AAsi    T    C        0      0        2 
  23 chr23_34976669     AKia    T    C        0      0        2 
  23 chr23_34976669     AOna    T    C        0      0        2 
  23 chr23_34976669     ASom    T    C        0      0        2 
  23 chr23_34976669     HCab    T    C        0      0        2 
  23 chr23_34976669     HPrz    T    C        0      0        2 
  23 chr23_34976669     ZBoe    T    C        1      2        2 
  23 chr23_34976669     ZGre    T    C        1      2        2 
  23 chr23_34976669     ZHar    T    C        1      2        2 
  23 chr23_34976669   Sample    T    C        0      0        2 
  23 chr23_34985590     AAsi    G    A        0      0        2 
  23 chr23_34985590     AKia    G    A        0      0        2 
  23 chr23_34985590     AOna    G    A        0      0        2 
  23 chr23_34985590     ASom    G    A        0      0        2 
  23 chr23_34985590     HCab    G    A        0      0        2 
  23 chr23_34985590     HPrz    G    A        0      0        2 
  23 chr23_34985590     ZBoe    G    A      0.5      1        2 
  23 chr23_34985590     ZGre    G    A        0      0        2 
  23 chr23_34985590     ZHar    G    A        0      0        2 
  23 chr23_34985590   Sample    G    A        0      0        2 
  23 chr23_34993206     AAsi    G    A        0      0        2 
  23 chr23_34993206     AKia    G    A        0      0        2 
  23 chr23_34993206     AOna    G    A        0      0        2 
  23 chr23_34993206     ASom    G    A        0      0        2 
  23 chr23_34993206     HCab    G    A        0      0        2 
  23 chr23_34993206     HPrz    G    A        0      0        2 
  23 chr23_34993206     ZBoe    G    A      0.5      1        2 
  23 chr23_34993206     ZGre    G    A        0      0        2 
  23 chr23_34993206     ZHar    G    A        0      0        2 
  23 chr23_34993206   Sample    G    A        0      0        2 
  23 chr23_35003457     AAsi    T    C        0      0        2 
  23 chr23_35003457     AKia    T    C        0      0        2 
  23 chr23_35003457     AOna    T    C        0      0        2 
  23 chr23_35003457     ASom    T    C        0      0        2 
  23 chr23_35003457     HCab    T    C        0      0        2 
  23 chr23_35003457     HPrz    T    C      0.5      1        2 
  23 chr23_35003457     ZBoe    T    C        0      0        2 
  23 chr23_35003457     ZGre    T    C        0      0        2 
  23 chr23_35003457     ZHar    T    C        0      0        2 
  23 chr23_35003457   Sample    T    C        0      0        2 
  23 chr23_35009630     AAsi    C    A        0      0        2 
  23 chr23_35009630     AKia    C    A      0.5      1        2 
  23 chr23_35009630     AOna    C    A        0      0        2 
  23 chr23_35009630     ASom    C    A        0      0        2 
  23 chr23_35009630     HCab    C    A        0      0        2 
  23 chr23_35009630     HPrz    C    A        0      0        2 
  23 chr23_35009630     ZBoe    C    A        0      0        2 
  23 chr23_35009630     ZGre    C    A        0      0        2 
  23 chr23_35009630     ZHar    C    A        0      0        2 
  23 chr23_35009630   Sample    C    A        0      0        2 
  23 chr23_35014556     AAsi    T    C        0      0        2 
  23 chr23_35014556     AKia    T    C        0      0        2 
  23 chr23_35014556     AOna    T    C        0      0        2 
  23 chr23_35014556     ASom    T    C        0      0        2 
  23 chr23_35014556     HCab    T    C        1      2        2 
  23 chr23_35014556     HPrz    T    C        0      0        2 
  23 chr23_35014556     ZBoe    T    C        0      0        2 
  23 chr23_35014556     ZGre    T    C        0      0        2 
  23 chr23_35014556     ZHar    T    C        0      0        2 
  23 chr23_35014556   Sample    T    C        0      0        2 
  23 chr23_35017351     AAsi    T    C        0      0        2 
  23 chr23_35017351     AKia    T    C        0      0        2 
  23 chr23_35017351     AOna    T    C        0      0        2 
  23 chr23_35017351     ASom    T    C        0      0        2 
  23 chr23_35017351     HCab    T    C      0.5      1        2 
  23 chr23_35017351     HPrz    T    C        0      0        2 
  23 chr23_35017351     ZBoe    T    C        0      0        2 
  23 chr23_35017351     ZGre    T    C        0      0        2 
  23 chr23_35017351     ZHar    T    C        0      0        2 
  23 chr23_35017351   Sample    T    C        0      0        2 
  23 chr23_35018003     AAsi    G    A        0      0        2 
  23 chr23_35018003     AKia    G    A      0.5      1        2 
  23 chr23_35018003     AOna    G    A        0      0        2 
  23 chr23_35018003     ASom    G    A        0      0        2 
  23 chr23_35018003     HCab    G    A        0      0        2 
  23 chr23_35018003     HPrz    G    A        0      0        2 
  23 chr23_35018003     ZBoe    G    A        0      0        2 
  23 chr23_35018003     ZGre    G    A        0      0        2 
  23 chr23_35018003     ZHar    G    A        0      0        2 
  23 chr23_35018003   Sample    G    A        0      0        2 
  23 chr23_35025352     AAsi    A    G        1      2        2 
  23 chr23_35025352     AKia    A    G        0      0        2 
  23 chr23_35025352     AOna    A    G        0      0        2 
  23 chr23_35025352     ASom    A    G        1      2        2 
  23 chr23_35025352     HCab    A    G      0.5      1        2 
  23 chr23_35025352     HPrz    A    G        0      0        2 
  23 chr23_35025352     ZBoe    A    G        0      0        2 
  23 chr23_35025352     ZGre    A    G        0      0        2 
  23 chr23_35025352     ZHar    A    G        0      0        2 
  23 chr23_35025352   Sample    A    G        1      2        2 
  23 chr23_35047117     AAsi    T    A        0      0        2 
  23 chr23_35047117     AKia    T    A        1      2        2 
  23 chr23_35047117     AOna    T    A        0      0        2 
  23 chr23_35047117     ASom    T    A        0      0        2 
  23 chr23_35047117     HCab    T    A        0      0        2 
  23 chr23_35047117     HPrz    T    A        0      0        2 
  23 chr23_35047117     ZBoe    T    A        0      0        2 
  23 chr23_35047117     ZGre    T    A        0      0        2 
  23 chr23_35047117     ZHar    T    A        0      0        2 
  23 chr23_35047117   Sample    T    A        0      0        2 
  23 chr23_35047975     AAsi    G    A        0      0        2 
  23 chr23_35047975     AKia    G    A        0      0        2 
  23 chr23_35047975     AOna    G    A        0      0        2 
  23 chr23_35047975     ASom    G    A        0      0        2 
  23 chr23_35047975     HCab    G    A        1      2        2 
  23 chr23_35047975     HPrz    G    A        1      2        2 
  23 chr23_35047975     ZBoe    G    A        0      0        2 
  23 chr23_35047975     ZGre    G    A        0      0        2 
  23 chr23_35047975     ZHar    G    A        0      0        2 
  23 chr23_35047975   Sample    G    A        0      0        2 
  23 chr23_35049023     AAsi    T    C        0      0        2 
  23 chr23_35049023     AKia    T    C        0      0        2 
  23 chr23_35049023     AOna    T    C        0      0        2 
  23 chr23_35049023     ASom    T    C        0      0        2 
  23 chr23_35049023     HCab    T    C        0      0        2 
  23 chr23_35049023     HPrz    T    C        0      0        2 
  23 chr23_35049023     ZBoe    T    C        1      2        2 
  23 chr23_35049023     ZGre    T    C        1      2        2 
  23 chr23_35049023     ZHar    T    C        1      2        2 
  23 chr23_35049023   Sample    T    C        0      0        2 
  23 chr23_35050730     AAsi    G    C        0      0        2 
  23 chr23_35050730     AKia    G    C        0      0        2 
  23 chr23_35050730     AOna    G    C      0.5      1        2 
  23 chr23_35050730     ASom    G    C        0      0        2 
  23 chr23_35050730     HCab    G    C        0      0        2 
  23 chr23_35050730     HPrz    G    C        0      0        2 
  23 chr23_35050730     ZBoe    G    C        0      0        2 
  23 chr23_35050730     ZGre    G    C        0      0        2 
  23 chr23_35050730     ZHar    G    C        0      0        2 
  23 chr23_35050730   Sample    G    C        0      0        2 
  23 chr23_35052939     AAsi    T    C        0      0        2 
  23 chr23_35052939     AKia    T    C        0      0        2 
  23 chr23_35052939     AOna    T    C        0      0        2 
  23 chr23_35052939     ASom    T    C        0      0        2 
  23 chr23_35052939     HCab    T    C        1      2        2 
  23 chr23_35052939     HPrz    T    C        1      2        2 
  23 chr23_35052939     ZBoe    T    C        0      0        2 
  23 chr23_35052939     ZGre    T    C        0      0        2 
  23 chr23_35052939     ZHar    T    C        0      0        2 
  23 chr23_35052939   Sample    T    C        0      0        2 
  23 chr23_35054416     AAsi    G    C        0      0        2 
  23 chr23_35054416     AKia    G    C        0      0        2 
  23 chr23_35054416     AOna    G    C        0      0        2 
  23 chr23_35054416     ASom    G    C        0      0        2 
  23 chr23_35054416     HCab    G    C      0.5      1        2 
  23 chr23_35054416     HPrz    G    C        0      0        2 
  23 chr23_35054416     ZBoe    G    C        0      0        2 
  23 chr23_35054416     ZGre    G    C        0      0        2 
  23 chr23_35054416     ZHar    G    C        0      0        2 
  23 chr23_35054416   Sample    G    C        0      0        2 
  23 chr23_35070521     AAsi    G    T      0.5      1        2 
  23 chr23_35070521     AKia    G    T        1      2        2 
  23 chr23_35070521     AOna    G    T      0.5      1        2 
  23 chr23_35070521     ASom    G    T      0.5      1        2 
  23 chr23_35070521     HCab    G    T        0      0        2 
  23 chr23_35070521     HPrz    G    T        0      0        2 
  23 chr23_35070521     ZBoe    G    T      0.5      1        2 
  23 chr23_35070521     ZGre    G    T        1      2        2 
  23 chr23_35070521     ZHar    G    T        1      2        2 
  23 chr23_35070521   Sample    G    T        0      0        2 
  23 chr23_35099017     AAsi    C    T        0      0        2 
  23 chr23_35099017     AKia    C    T        0      0        2 
  23 chr23_35099017     AOna    C    T      0.5      1        2 
  23 chr23_35099017     ASom    C    T        0      0        2 
  23 chr23_35099017     HCab    C    T        0      0        2 
  23 chr23_35099017     HPrz    C    T        0      0        2 
  23 chr23_35099017     ZBoe    C    T        0      0        2 
  23 chr23_35099017     ZGre    C    T        0      0        2 
  23 chr23_35099017     ZHar    C    T        0      0        2 
  23 chr23_35099017   Sample    C    T        0      0        2 
  23 chr23_35102054     AAsi    T    G        0      0        2 
  23 chr23_35102054     AKia    T    G        0      0        2 
  23 chr23_35102054     AOna    T    G        0      0        2 
  23 chr23_35102054     ASom    T    G        0      0        2 
  23 chr23_35102054     HCab    T    G        1      2        2 
  23 chr23_35102054     HPrz    T    G        1      2        2 
  23 chr23_35102054     ZBoe    T    G        0      0        2 
  23 chr23_35102054     ZGre    T    G        0      0        2 
  23 chr23_35102054     ZHar    T    G        0      0        2 
  23 chr23_35102054   Sample    T    G        0      0        2 
  23 chr23_35112553     AAsi    C    T        0      0        2 
  23 chr23_35112553     AKia    C    T        1      2        2 
  23 chr23_35112553     AOna    C    T        1      2        2 
  23 chr23_35112553     ASom    C    T        0      0        2 
  23 chr23_35112553     HCab    C    T        0      0        2 
  23 chr23_35112553     HPrz    C    T        0      0        2 
  23 chr23_35112553     ZBoe    C    T        0      0        2 
  23 chr23_35112553     ZGre    C    T        0      0        2 
  23 chr23_35112553     ZHar    C    T        0      0        2 
  23 chr23_35112553   Sample    C    T        0      0        2 
  23 chr23_35113172     AAsi    C    T        0      0        2 
  23 chr23_35113172     AKia    C    T      0.5      1        2 
  23 chr23_35113172     AOna    C    T        0      0        2 
  23 chr23_35113172     ASom    C    T        0      0        2 
  23 chr23_35113172     HCab    C    T        0      0        2 
  23 chr23_35113172     HPrz    C    T        0      0        2 
  23 chr23_35113172     ZBoe    C    T        0      0        2 
  23 chr23_35113172     ZGre    C    T        0      0        2 
  23 chr23_35113172     ZHar    C    T        0      0        2 
  23 chr23_35113172   Sample    C    T        0      0        2 
  23 chr23_35116572     AAsi    T    C        0      0        2 
  23 chr23_35116572     AKia    T    C        0      0        2 
  23 chr23_35116572     AOna    T    C      0.5      1        2 
  23 chr23_35116572     ASom    T    C        0      0        2 
  23 chr23_35116572     HCab    T    C        0      0        2 
  23 chr23_35116572     HPrz    T    C        0      0        2 
  23 chr23_35116572     ZBoe    T    C        0      0        2 
  23 chr23_35116572     ZGre    T    C        0      0        2 
  23 chr23_35116572     ZHar    T    C        0      0        2 
  23 chr23_35116572   Sample    T    C        0      0        2 
  23 chr23_35120088     AAsi    T    C        0      0        2 
  23 chr23_35120088     AKia    T    C        0      0        2 
  23 chr23_35120088     AOna    T    C      0.5      1        2 
  23 chr23_35120088     ASom    T    C        0      0        2 
  23 chr23_35120088     HCab    T    C        0      0        2 
  23 chr23_35120088     HPrz    T    C        0      0        2 
  23 chr23_35120088     ZBoe    T    C        0      0        2 
  23 chr23_35120088     ZGre    T    C        0      0        2 
  23 chr23_35120088     ZHar    T    C        0      0        2 
  23 chr23_35120088   Sample    T    C        0      0        2 
  23 chr23_35120691     AAsi    G    A      0.5      1        2 
  23 chr23_35120691     AKia    G    A        0      0        2 
  23 chr23_35120691     AOna    G    A        0      0        2 
  23 chr23_35120691     ASom    G    A        0      0        2 
  23 chr23_35120691     HCab    G    A        0      0        2 
  23 chr23_35120691     HPrz    G    A        0      0        2 
  23 chr23_35120691     ZBoe    G    A        0      0        2 
  23 chr23_35120691     ZGre    G    A        0      0        2 
  23 chr23_35120691     ZHar    G    A        0      0        2 
  23 chr23_35120691   Sample    G    A        0      0        2 
  23 chr23_35121773     AAsi    C    T        0      0        2 
  23 chr23_35121773     AKia    C    T        0      0        2 
  23 chr23_35121773     AOna    C    T        0      0        2 
  23 chr23_35121773     ASom    C    T        0      0        2 
  23 chr23_35121773     HCab    C    T        1      2        2 
  23 chr23_35121773     HPrz    C    T        1      2        2 
  23 chr23_35121773     ZBoe    C    T        0      0        2 
  23 chr23_35121773     ZGre    C    T        0      0        2 
  23 chr23_35121773     ZHar    C    T        0      0        2 
  23 chr23_35121773   Sample    C    T        0      0        2 
  23 chr23_35146645     AAsi    G    A        0      0        2 
  23 chr23_35146645     AKia    G    A        0      0        2 
  23 chr23_35146645     AOna    G    A        0      0        2 
  23 chr23_35146645     ASom    G    A        0      0        2 
  23 chr23_35146645     HCab    G    A        1      2        2 
  23 chr23_35146645     HPrz    G    A        1      2        2 
  23 chr23_35146645     ZBoe    G    A        0      0        2 
  23 chr23_35146645     ZGre    G    A        0      0        2 
  23 chr23_35146645     ZHar    G    A        0      0        2 
  23 chr23_35146645   Sample    G    A        0      0        2 
  23 chr23_35150459     AAsi    C    G        0      0        2 
  23 chr23_35150459     AKia    C    G        0      0        2 
  23 chr23_35150459     AOna    C    G        0      0        2 
  23 chr23_35150459     ASom    C    G        0      0        2 
  23 chr23_35150459     HCab    C    G        0      0        2 
  23 chr23_35150459     HPrz    C    G        0      0        2 
  23 chr23_35150459     ZBoe    C    G        0      0        2 
  23 chr23_35150459     ZGre    C    G        0      0        2 
  23 chr23_35150459     ZHar    C    G        1      2        2 
  23 chr23_35150459   Sample    C    G        0      0        2 
  23 chr23_35152550     AAsi    T    C        0      0        2 
  23 chr23_35152550     AKia    T    C        0      0        2 
  23 chr23_35152550     AOna    T    C        0      0        2 
  23 chr23_35152550     ASom    T    C        0      0        2 
  23 chr23_35152550     HCab    T    C      0.5      1        2 
  23 chr23_35152550     HPrz    T    C        0      0        2 
  23 chr23_35152550     ZBoe    T    C        0      0        2 
  23 chr23_35152550     ZGre    T    C        0      0        2 
  23 chr23_35152550     ZHar    T    C        0      0        2 
  23 chr23_35152550   Sample    T    C        0      0        2 
  23 chr23_35157978     AAsi    C    T        0      0        2 
  23 chr23_35157978     AKia    C    T        0      0        2 
  23 chr23_35157978     AOna    C    T        0      0        2 
  23 chr23_35157978     ASom    C    T        0      0        2 
  23 chr23_35157978     HCab    C    T        0      0        2 
  23 chr23_35157978     HPrz    C    T        0      0        2 
  23 chr23_35157978     ZBoe    C    T        0      0        2 
  23 chr23_35157978     ZGre    C    T      0.5      1        2 
  23 chr23_35157978     ZHar    C    T        0      0        2 
  23 chr23_35157978   Sample    C    T        0      0        2 
  23 chr23_35158551     AAsi    A    G        0      0        2 
  23 chr23_35158551     AKia    A    G        0      0        2 
  23 chr23_35158551     AOna    A    G        0      0        2 
  23 chr23_35158551     ASom    A    G        0      0        2 
  23 chr23_35158551     HCab    A    G        0      0        2 
  23 chr23_35158551     HPrz    A    G      0.5      1        2 
  23 chr23_35158551     ZBoe    A    G        0      0        2 
  23 chr23_35158551     ZGre    A    G        0      0        2 
  23 chr23_35158551     ZHar    A    G        0      0        2 
  23 chr23_35158551   Sample    A    G        0      0        2 
  23 chr23_35165029     AAsi    G    A        0      0        2 
  23 chr23_35165029     AKia    G    A        0      0        2 
  23 chr23_35165029     AOna    G    A        0      0        2 
  23 chr23_35165029     ASom    G    A        0      0        2 
  23 chr23_35165029     HCab    G    A        0      0        2 
  23 chr23_35165029     HPrz    G    A        0      0        2 
  23 chr23_35165029     ZBoe    G    A        1      2        2 
  23 chr23_35165029     ZGre    G    A        0      0        2 
  23 chr23_35165029     ZHar    G    A        0      0        2 
  23 chr23_35165029   Sample    G    A        0      0        2 
  23 chr23_35172733     AAsi    G    C        0      0        2 
  23 chr23_35172733     AKia    G    C        1      2        2 
  23 chr23_35172733     AOna    G    C      0.5      1        2 
  23 chr23_35172733     ASom    G    C        0      0        2 
  23 chr23_35172733     HCab    G    C        0      0        2 
  23 chr23_35172733     HPrz    G    C        0      0        2 
  23 chr23_35172733     ZBoe    G    C        0      0        2 
  23 chr23_35172733     ZGre    G    C        0      0        2 
  23 chr23_35172733     ZHar    G    C        0      0        2 
  23 chr23_35172733   Sample    G    C        0      0        2 
  23 chr23_35172893     AAsi    C    A        0      0        2 
  23 chr23_35172893     AKia    C    A        0      0        2 
  23 chr23_35172893     AOna    C    A        0      0        2 
  23 chr23_35172893     ASom    C    A        1      2        2 
  23 chr23_35172893     HCab    C    A        0      0        2 
  23 chr23_35172893     HPrz    C    A        0      0        2 
  23 chr23_35172893     ZBoe    C    A        0      0        2 
  23 chr23_35172893     ZGre    C    A        0      0        2 
  23 chr23_35172893     ZHar    C    A        0      0        2 
  23 chr23_35172893   Sample    C    A        0      0        2 
  23 chr23_35185570     AAsi    A    C        1      2        2 
  23 chr23_35185570     AKia    A    C        0      0        2 
  23 chr23_35185570     AOna    A    C        0      0        2 
  23 chr23_35185570     ASom    A    C        0      0        2 
  23 chr23_35185570     HCab    A    C        0      0        2 
  23 chr23_35185570     HPrz    A    C        0      0        2 
  23 chr23_35185570     ZBoe    A    C        0      0        2 
  23 chr23_35185570     ZGre    A    C        0      0        2 
  23 chr23_35185570     ZHar    A    C        0      0        2 
  23 chr23_35185570   Sample    A    C        1      2        2 
  23 chr23_35186376     AAsi    A    G        0      0        2 
  23 chr23_35186376     AKia    A    G        0      0        2 
  23 chr23_35186376     AOna    A    G        0      0        2 
  23 chr23_35186376     ASom    A    G        0      0        2 
  23 chr23_35186376     HCab    A    G        0      0        2 
  23 chr23_35186376     HPrz    A    G        0      0        2 
  23 chr23_35186376     ZBoe    A    G        1      2        2 
  23 chr23_35186376     ZGre    A    G        0      0        2 
  23 chr23_35186376     ZHar    A    G        0      0        2 
  23 chr23_35186376   Sample    A    G        0      0        2 
  23 chr23_35194761     AAsi    C    G        0      0        2 
  23 chr23_35194761     AKia    C    G        0      0        2 
  23 chr23_35194761     AOna    C    G        1      2        2 
  23 chr23_35194761     ASom    C    G        0      0        2 
  23 chr23_35194761     HCab    C    G        0      0        2 
  23 chr23_35194761     HPrz    C    G        0      0        2 
  23 chr23_35194761     ZBoe    C    G        0      0        2 
  23 chr23_35194761     ZGre    C    G        0      0        2 
  23 chr23_35194761     ZHar    C    G        0      0        2 
  23 chr23_35194761   Sample    C    G        0      0        2 
  23 chr23_35196369     AAsi    C    T        0      0        2 
  23 chr23_35196369     AKia    C    T        0      0        2 
  23 chr23_35196369     AOna    C    T        0      0        2 
  23 chr23_35196369     ASom    C    T      0.5      1        2 
  23 chr23_35196369     HCab    C    T        0      0        2 
  23 chr23_35196369     HPrz    C    T        0      0        2 
  23 chr23_35196369     ZBoe    C    T        0      0        2 
  23 chr23_35196369     ZGre    C    T        0      0        2 
  23 chr23_35196369     ZHar    C    T        0      0        2 
  23 chr23_35196369   Sample    C    T        0      0        2 
  23 chr23_35205114     AAsi    A    G        0      0        2 
  23 chr23_35205114     AKia    A    G        0      0        2 
  23 chr23_35205114     AOna    A    G        0      0        2 
  23 chr23_35205114     ASom    A    G        0      0        2 
  23 chr23_35205114     HCab    A    G        1      2        2 
  23 chr23_35205114     HPrz    A    G        1      2        2 
  23 chr23_35205114     ZBoe    A    G        0      0        2 
  23 chr23_35205114     ZGre    A    G        0      0        2 
  23 chr23_35205114     ZHar    A    G        0      0        2 
  23 chr23_35205114   Sample    A    G        0      0        2 
  23 chr23_35206585     AAsi    G    A        0      0        2 
  23 chr23_35206585     AKia    G    A        0      0        2 
  23 chr23_35206585     AOna    G    A        0      0        2 
  23 chr23_35206585     ASom    G    A        0      0        2 
  23 chr23_35206585     HCab    G    A        1      2        2 
  23 chr23_35206585     HPrz    G    A        1      2        2 
  23 chr23_35206585     ZBoe    G    A        0      0        2 
  23 chr23_35206585     ZGre    G    A        0      0        2 
  23 chr23_35206585     ZHar    G    A        0      0        2 
  23 chr23_35206585   Sample    G    A        0      0        2 
  23 chr23_35217940     AAsi    G    A        0      0        2 
  23 chr23_35217940     AKia    G    A        0      0        2 
  23 chr23_35217940     AOna    G    A        0      0        2 
  23 chr23_35217940     ASom    G    A        0      0        2 
  23 chr23_35217940     HCab    G    A        0      0        2 
  23 chr23_35217940     HPrz    G    A      0.5      1        2 
  23 chr23_35217940     ZBoe    G    A        0      0        2 
  23 chr23_35217940     ZGre    G    A        0      0        2 
  23 chr23_35217940     ZHar    G    A        0      0        2 
  23 chr23_35217940   Sample    G    A        0      0        2 
  23 chr23_35226614     AAsi    C    T        0      0        2 
  23 chr23_35226614     AKia    C    T        0      0        2 
  23 chr23_35226614     AOna    C    T        0      0        2 
  23 chr23_35226614     ASom    C    T        0      0        2 
  23 chr23_35226614     HCab    C    T        0      0        2 
  23 chr23_35226614     HPrz    C    T        0      0        2 
  23 chr23_35226614     ZBoe    C    T      0.5      1        2 
  23 chr23_35226614     ZGre    C    T        0      0        2 
  23 chr23_35226614     ZHar    C    T        0      0        2 
  23 chr23_35226614   Sample    C    T        0      0        2 
  23 chr23_35236133     AAsi    C    A        0      0        2 
  23 chr23_35236133     AKia    C    A        0      0        2 
  23 chr23_35236133     AOna    C    A        0      0        2 
  23 chr23_35236133     ASom    C    A        0      0        2 
  23 chr23_35236133     HCab    C    A        1      2        2 
  23 chr23_35236133     HPrz    C    A        1      2        2 
  23 chr23_35236133     ZBoe    C    A        0      0        2 
  23 chr23_35236133     ZGre    C    A        0      0        2 
  23 chr23_35236133     ZHar    C    A        0      0        2 
  23 chr23_35236133   Sample    C    A        0      0        2 
  23 chr23_35242414     AAsi    G    T        1      2        2 
  23 chr23_35242414     AKia    G    T        0      0        2 
  23 chr23_35242414     AOna    G    T        0      0        2 
  23 chr23_35242414     ASom    G    T        1      2        2 
  23 chr23_35242414     HCab    G    T        0      0        2 
  23 chr23_35242414     HPrz    G    T        0      0        2 
  23 chr23_35242414     ZBoe    G    T        0      0        2 
  23 chr23_35242414     ZGre    G    T        0      0        2 
  23 chr23_35242414     ZHar    G    T        0      0        2 
  23 chr23_35242414   Sample    G    T        1      2        2 
  23 chr23_35243222     AAsi    C    T        0      0        2 
  23 chr23_35243222     AKia    C    T        0      0        2 
  23 chr23_35243222     AOna    C    T        1      2        2 
  23 chr23_35243222     ASom    C    T        0      0        2 
  23 chr23_35243222     HCab    C    T        0      0        2 
  23 chr23_35243222     HPrz    C    T        0      0        2 
  23 chr23_35243222     ZBoe    C    T        0      0        2 
  23 chr23_35243222     ZGre    C    T        0      0        2 
  23 chr23_35243222     ZHar    C    T        0      0        2 
  23 chr23_35243222   Sample    C    T        0      0        2 
  23 chr23_35245518     AAsi    A    G        0      0        2 
  23 chr23_35245518     AKia    A    G        0      0        2 
  23 chr23_35245518     AOna    A    G        0      0        2 
  23 chr23_35245518     ASom    A    G        0      0        2 
  23 chr23_35245518     HCab    A    G        0      0        2 
  23 chr23_35245518     HPrz    A    G        0      0        2 
  23 chr23_35245518     ZBoe    A    G        0      0        2 
  23 chr23_35245518     ZGre    A    G      0.5      1        2 
  23 chr23_35245518     ZHar    A    G        0      0        2 
  23 chr23_35245518   Sample    A    G        0      0        2 
  23 chr23_35247590     AAsi    A    G      0.5      1        2 
  23 chr23_35247590     AKia    A    G        0      0        2 
  23 chr23_35247590     AOna    A    G        0      0        2 
  23 chr23_35247590     ASom    A    G        0      0        2 
  23 chr23_35247590     HCab    A    G      0.5      1        2 
  23 chr23_35247590     HPrz    A    G        0      0        2 
  23 chr23_35247590     ZBoe    A    G        0      0        2 
  23 chr23_35247590     ZGre    A    G        0      0        2 
  23 chr23_35247590     ZHar    A    G        0      0        2 
  23 chr23_35247590   Sample    A    G        0      0        2 
  23 chr23_35249041     AAsi    G    A        0      0        2 
  23 chr23_35249041     AKia    G    A        0      0        2 
  23 chr23_35249041     AOna    G    A        0      0        2 
  23 chr23_35249041     ASom    G    A        0      0        2 
  23 chr23_35249041     HCab    G    A        1      2        2 
  23 chr23_35249041     HPrz    G    A        1      2        2 
  23 chr23_35249041     ZBoe    G    A        0      0        2 
  23 chr23_35249041     ZGre    G    A        0      0        2 
  23 chr23_35249041     ZHar    G    A        0      0        2 
  23 chr23_35249041   Sample    G    A        0      0        2 
  23 chr23_35267512     AAsi    A    G        0      0        2 
  23 chr23_35267512     AKia    A    G        0      0        2 
  23 chr23_35267512     AOna    A    G        0      0        2 
  23 chr23_35267512     ASom    A    G        0      0        2 
  23 chr23_35267512     HCab    A    G        1      2        2 
  23 chr23_35267512     HPrz    A    G        1      2        2 
  23 chr23_35267512     ZBoe    A    G      0.5      1        2 
  23 chr23_35267512     ZGre    A    G        0      0        2 
  23 chr23_35267512     ZHar    A    G        0      0        2 
  23 chr23_35267512   Sample    A    G        0      0        2 
  23 chr23_35268941     AAsi    T    C        0      0        2 
  23 chr23_35268941     AKia    T    C        0      0        2 
  23 chr23_35268941     AOna    T    C        0      0        2 
  23 chr23_35268941     ASom    T    C        0      0        2 
  23 chr23_35268941     HCab    T    C        1      2        2 
  23 chr23_35268941     HPrz    T    C        1      2        2 
  23 chr23_35268941     ZBoe    T    C        0      0        2 
  23 chr23_35268941     ZGre    T    C        0      0        2 
  23 chr23_35268941     ZHar    T    C        0      0        2 
  23 chr23_35268941   Sample    T    C        0      0        2 
  23 chr23_35273370     AAsi    A    C        0      0        2 
  23 chr23_35273370     AKia    A    C      0.5      1        2 
  23 chr23_35273370     AOna    A    C        0      0        2 
  23 chr23_35273370     ASom    A    C        0      0        2 
  23 chr23_35273370     HCab    A    C        0      0        2 
  23 chr23_35273370     HPrz    A    C        0      0        2 
  23 chr23_35273370     ZBoe    A    C        0      0        2 
  23 chr23_35273370     ZGre    A    C        0      0        2 
  23 chr23_35273370     ZHar    A    C        0      0        2 
  23 chr23_35273370   Sample    A    C        0      0        2 
  23 chr23_35275579     AAsi    C    T        0      0        2 
  23 chr23_35275579     AKia    C    T        0      0        2 
  23 chr23_35275579     AOna    C    T        0      0        2 
  23 chr23_35275579     ASom    C    T        0      0        2 
  23 chr23_35275579     HCab    C    T        0      0        2 
  23 chr23_35275579     HPrz    C    T        0      0        2 
  23 chr23_35275579     ZBoe    C    T        1      2        2 
  23 chr23_35275579     ZGre    C    T        0      0        2 
  23 chr23_35275579     ZHar    C    T      0.5      1        2 
  23 chr23_35275579   Sample    C    T        0      0        2 
  23 chr23_35280398     AAsi    A    G        0      0        2 
  23 chr23_35280398     AKia    A    G        0      0        2 
  23 chr23_35280398     AOna    A    G        0      0        2 
  23 chr23_35280398     ASom    A    G        0      0        2 
  23 chr23_35280398     HCab    A    G      0.5      1        2 
  23 chr23_35280398     HPrz    A    G        0      0        2 
  23 chr23_35280398     ZBoe    A    G        0      0        2 
  23 chr23_35280398     ZGre    A    G        0      0        2 
  23 chr23_35280398     ZHar    A    G        0      0        2 
  23 chr23_35280398   Sample    A    G        0      0        2 
  23 chr23_35289070     AAsi    C    T        0      0        2 
  23 chr23_35289070     AKia    C    T        0      0        2 
  23 chr23_35289070     AOna    C    T        0      0        2 
  23 chr23_35289070     ASom    C    T        0      0        2 
  23 chr23_35289070     HCab    C    T        0      0        2 
  23 chr23_35289070     HPrz    C    T        0      0        2 
  23 chr23_35289070     ZBoe    C    T        0      0        2 
  23 chr23_35289070     ZGre    C    T        0      0        2 
  23 chr23_35289070     ZHar    C    T      0.5      1        2 
  23 chr23_35289070   Sample    C    T        0      0        2 
  23 chr23_35289739     AAsi    G    A        0      0        2 
  23 chr23_35289739     AKia    G    A        0      0        2 
  23 chr23_35289739     AOna    G    A        0      0        2 
  23 chr23_35289739     ASom    G    A        0      0        2 
  23 chr23_35289739     HCab    G    A        0      0        2 
  23 chr23_35289739     HPrz    G    A        0      0        2 
  23 chr23_35289739     ZBoe    G    A        0      0        2 
  23 chr23_35289739     ZGre    G    A        0      0        2 
  23 chr23_35289739     ZHar    G    A      0.5      1        2 
  23 chr23_35289739   Sample    G    A        0      0        2 
  23 chr23_35290804     AAsi    C    T        0      0        2 
  23 chr23_35290804     AKia    C    T        0      0        2 
  23 chr23_35290804     AOna    C    T        0      0        2 
  23 chr23_35290804     ASom    C    T        0      0        2 
  23 chr23_35290804     HCab    C    T        0      0        2 
  23 chr23_35290804     HPrz    C    T        0      0        2 
  23 chr23_35290804     ZBoe    C    T        0      0        2 
  23 chr23_35290804     ZGre    C    T      0.5      1        2 
  23 chr23_35290804     ZHar    C    T        0      0        2 
  23 chr23_35290804   Sample    C    T        0      0        2 
  23 chr23_35293961     AAsi    G    C        0      0        2 
  23 chr23_35293961     AKia    G    C        0      0        2 
  23 chr23_35293961     AOna    G    C        0      0        2 
  23 chr23_35293961     ASom    G    C        0      0        2 
  23 chr23_35293961     HCab    G    C        0      0        2 
  23 chr23_35293961     HPrz    G    C        0      0        2 
  23 chr23_35293961     ZBoe    G    C      0.5      1        2 
  23 chr23_35293961     ZGre    G    C        0      0        2 
  23 chr23_35293961     ZHar    G    C        0      0        2 
  23 chr23_35293961   Sample    G    C        0      0        2 
  23 chr23_35294412     AAsi    C    T        0      0        2 
  23 chr23_35294412     AKia    C    T        0      0        2 
  23 chr23_35294412     AOna    C    T        0      0        2 
  23 chr23_35294412     ASom    C    T        0      0        2 
  23 chr23_35294412     HCab    C    T        1      2        2 
  23 chr23_35294412     HPrz    C    T        1      2        2 
  23 chr23_35294412     ZBoe    C    T        0      0        2 
  23 chr23_35294412     ZGre    C    T        0      0        2 
  23 chr23_35294412     ZHar    C    T        0      0        2 
  23 chr23_35294412   Sample    C    T        0      0        2 
  23 chr23_35304470     AAsi    A    G        0      0        2 
  23 chr23_35304470     AKia    A    G        0      0        2 
  23 chr23_35304470     AOna    A    G        0      0        2 
  23 chr23_35304470     ASom    A    G        0      0        2 
  23 chr23_35304470     HCab    A    G        0      0        2 
  23 chr23_35304470     HPrz    A    G        0      0        2 
  23 chr23_35304470     ZBoe    A    G        0      0        2 
  23 chr23_35304470     ZGre    A    G        1      2        2 
  23 chr23_35304470     ZHar    A    G        0      0        2 
  23 chr23_35304470   Sample    A    G        0      0        2 
  23 chr23_35306335     AAsi    T    C        0      0        2 
  23 chr23_35306335     AKia    T    C        0      0        2 
  23 chr23_35306335     AOna    T    C        0      0        2 
  23 chr23_35306335     ASom    T    C        0      0        2 
  23 chr23_35306335     HCab    T    C        0      0        2 
  23 chr23_35306335     HPrz    T    C        0      0        2 
  23 chr23_35306335     ZBoe    T    C        0      0        2 
  23 chr23_35306335     ZGre    T    C        0      0        2 
  23 chr23_35306335     ZHar    T    C        1      2        2 
  23 chr23_35306335   Sample    T    C        0      0        2 
  23 chr23_35306767     AAsi    G    C        0      0        2 
  23 chr23_35306767     AKia    G    C        0      0        2 
  23 chr23_35306767     AOna    G    C        0      0        2 
  23 chr23_35306767     ASom    G    C        0      0        2 
  23 chr23_35306767     HCab    G    C        0      0        2 
  23 chr23_35306767     HPrz    G    C        0      0        2 
  23 chr23_35306767     ZBoe    G    C        0      0        2 
  23 chr23_35306767     ZGre    G    C        0      0        2 
  23 chr23_35306767     ZHar    G    C      0.5      1        2 
  23 chr23_35306767   Sample    G    C        0      0        2 
  23 chr23_35315828     AAsi    A    G        0      0        2 
  23 chr23_35315828     AKia    A    G        0      0        2 
  23 chr23_35315828     AOna    A    G        0      0        2 
  23 chr23_35315828     ASom    A    G        0      0        2 
  23 chr23_35315828     HCab    A    G        0      0        2 
  23 chr23_35315828     HPrz    A    G        0      0        2 
  23 chr23_35315828     ZBoe    A    G        0      0        2 
  23 chr23_35315828     ZGre    A    G        1      2        2 
  23 chr23_35315828     ZHar    A    G        0      0        2 
  23 chr23_35315828   Sample    A    G        0      0        2 
  23 chr23_35316324     AAsi    C    T        0      0        2 
  23 chr23_35316324     AKia    C    T        0      0        2 
  23 chr23_35316324     AOna    C    T        0      0        2 
  23 chr23_35316324     ASom    C    T        0      0        2 
  23 chr23_35316324     HCab    C    T        0      0        2 
  23 chr23_35316324     HPrz    C    T        0      0        2 
  23 chr23_35316324     ZBoe    C    T        0      0        2 
  23 chr23_35316324     ZGre    C    T      0.5      1        2 
  23 chr23_35316324     ZHar    C    T        0      0        2 
  23 chr23_35316324   Sample    C    T        0      0        2 
  23 chr23_35316892     AAsi    T    G        0      0        2 
  23 chr23_35316892     AKia    T    G        0      0        2 
  23 chr23_35316892     AOna    T    G        0      0        2 
  23 chr23_35316892     ASom    T    G        0      0        2 
  23 chr23_35316892     HCab    T    G        0      0        2 
  23 chr23_35316892     HPrz    T    G        0      0        2 
  23 chr23_35316892     ZBoe    T    G      0.5      1        2 
  23 chr23_35316892     ZGre    T    G        0      0        2 
  23 chr23_35316892     ZHar    T    G        0      0        2 
  23 chr23_35316892   Sample    T    G        0      0        2 
  23 chr23_35318099     AAsi    T    G        0      0        2 
  23 chr23_35318099     AKia    T    G        0      0        2 
  23 chr23_35318099     AOna    T    G        0      0        2 
  23 chr23_35318099     ASom    T    G        0      0        2 
  23 chr23_35318099     HCab    T    G      0.5      1        2 
  23 chr23_35318099     HPrz    T    G        1      2        2 
  23 chr23_35318099     ZBoe    T    G        0      0        2 
  23 chr23_35318099     ZGre    T    G        0      0        2 
  23 chr23_35318099     ZHar    T    G        0      0        2 
  23 chr23_35318099   Sample    T    G        0      0        2 
  23 chr23_35334161     AAsi    C    G        0      0        2 
  23 chr23_35334161     AKia    C    G        0      0        2 
  23 chr23_35334161     AOna    C    G        0      0        2 
  23 chr23_35334161     ASom    C    G        0      0        2 
  23 chr23_35334161     HCab    C    G      0.5      1        2 
  23 chr23_35334161     HPrz    C    G        0      0        2 
  23 chr23_35334161     ZBoe    C    G        0      0        2 
  23 chr23_35334161     ZGre    C    G        0      0        2 
  23 chr23_35334161     ZHar    C    G        0      0        2 
  23 chr23_35334161   Sample    C    G        0      0        2 
  23 chr23_35339791     AAsi    C    A        0      0        2 
  23 chr23_35339791     AKia    C    A        0      0        2 
  23 chr23_35339791     AOna    C    A        0      0        2 
  23 chr23_35339791     ASom    C    A        0      0        2 
  23 chr23_35339791     HCab    C    A        1      2        2 
  23 chr23_35339791     HPrz    C    A        1      2        2 
  23 chr23_35339791     ZBoe    C    A        0      0        2 
  23 chr23_35339791     ZGre    C    A        0      0        2 
  23 chr23_35339791     ZHar    C    A        0      0        2 
  23 chr23_35339791   Sample    C    A        0      0        2 
  23 chr23_35342967     AAsi    C    G        0      0        2 
  23 chr23_35342967     AKia    C    G        0      0        2 
  23 chr23_35342967     AOna    C    G        0      0        2 
  23 chr23_35342967     ASom    C    G        0      0        2 
  23 chr23_35342967     HCab    C    G        0      0        2 
  23 chr23_35342967     HPrz    C    G      0.5      1        2 
  23 chr23_35342967     ZBoe    C    G        0      0        2 
  23 chr23_35342967     ZGre    C    G        0      0        2 
  23 chr23_35342967     ZHar    C    G        0      0        2 
  23 chr23_35342967   Sample    C    G        0      0        2 
  23 chr23_35364154     AAsi    C    A        0      0        2 
  23 chr23_35364154     AKia    C    A        0      0        2 
  23 chr23_35364154     AOna    C    A        0      0        2 
  23 chr23_35364154     ASom    C    A        0      0        2 
  23 chr23_35364154     HCab    C    A        0      0        2 
  23 chr23_35364154     HPrz    C    A        0      0        2 
  23 chr23_35364154     ZBoe    C    A      0.5      1        2 
  23 chr23_35364154     ZGre    C    A        0      0        2 
  23 chr23_35364154     ZHar    C    A        0      0        2 
  23 chr23_35364154   Sample    C    A        0      0        2 
  23 chr23_35367833     AAsi    A    G        0      0        2 
  23 chr23_35367833     AKia    A    G        0      0        2 
  23 chr23_35367833     AOna    A    G        0      0        2 
  23 chr23_35367833     ASom    A    G        0      0        2 
  23 chr23_35367833     HCab    A    G      0.5      1        2 
  23 chr23_35367833     HPrz    A    G        0      0        2 
  23 chr23_35367833     ZBoe    A    G        0      0        2 
  23 chr23_35367833     ZGre    A    G        0      0        2 
  23 chr23_35367833     ZHar    A    G        0      0        2 
  23 chr23_35367833   Sample    A    G        0      0        2 
  23 chr23_35369522     AAsi    C    T        1      2        2 
  23 chr23_35369522     AKia    C    T        0      0        2 
  23 chr23_35369522     AOna    C    T        0      0        2 
  23 chr23_35369522     ASom    C    T        1      2        2 
  23 chr23_35369522     HCab    C    T        0      0        2 
  23 chr23_35369522     HPrz    C    T        0      0        2 
  23 chr23_35369522     ZBoe    C    T        0      0        2 
  23 chr23_35369522     ZGre    C    T        0      0        2 
  23 chr23_35369522     ZHar    C    T        0      0        2 
  23 chr23_35369522   Sample    C    T        1      2        2 
  23 chr23_35380724     AAsi    G    T        0      0        2 
  23 chr23_35380724     AKia    G    T        0      0        2 
  23 chr23_35380724     AOna    G    T        0      0        2 
  23 chr23_35380724     ASom    G    T        0      0        2 
  23 chr23_35380724     HCab    G    T      0.5      1        2 
  23 chr23_35380724     HPrz    G    T      0.5      1        2 
  23 chr23_35380724     ZBoe    G    T        0      0        2 
  23 chr23_35380724     ZGre    G    T        0      0        2 
  23 chr23_35380724     ZHar    G    T        0      0        2 
  23 chr23_35380724   Sample    G    T        0      0        2 
  23 chr23_35382546     AAsi    A    G        0      0        2 
  23 chr23_35382546     AKia    A    G        0      0        2 
  23 chr23_35382546     AOna    A    G        0      0        2 
  23 chr23_35382546     ASom    A    G        0      0        2 
  23 chr23_35382546     HCab    A    G        0      0        2 
  23 chr23_35382546     HPrz    A    G      0.5      1        2 
  23 chr23_35382546     ZBoe    A    G        0      0        2 
  23 chr23_35382546     ZGre    A    G        0      0        2 
  23 chr23_35382546     ZHar    A    G        0      0        2 
  23 chr23_35382546   Sample    A    G        0      0        2 
  23 chr23_35394831     AAsi    G    C        0      0        2 
  23 chr23_35394831     AKia    G    C        1      2        2 
  23 chr23_35394831     AOna    G    C        0      0        2 
  23 chr23_35394831     ASom    G    C        0      0        2 
  23 chr23_35394831     HCab    G    C        0      0        2 
  23 chr23_35394831     HPrz    G    C        0      0        2 
  23 chr23_35394831     ZBoe    G    C        0      0        2 
  23 chr23_35394831     ZGre    G    C        0      0        2 
  23 chr23_35394831     ZHar    G    C        0      0        2 
  23 chr23_35394831   Sample    G    C        0      0        2 
  23 chr23_35397444     AAsi    C    T        0      0        2 
  23 chr23_35397444     AKia    C    T        0      0        2 
  23 chr23_35397444     AOna    C    T        0      0        2 
  23 chr23_35397444     ASom    C    T        0      0        2 
  23 chr23_35397444     HCab    C    T        0      0        2 
  23 chr23_35397444     HPrz    C    T      0.5      1        2 
  23 chr23_35397444     ZBoe    C    T        0      0        2 
  23 chr23_35397444     ZGre    C    T        0      0        2 
  23 chr23_35397444     ZHar    C    T        0      0        2 
  23 chr23_35397444   Sample    C    T        0      0        2 
  23 chr23_35409642     AAsi    T    A        0      0        2 
  23 chr23_35409642     AKia    T    A        0      0        2 
  23 chr23_35409642     AOna    T    A        0      0        2 
  23 chr23_35409642     ASom    T    A        0      0        2 
  23 chr23_35409642     HCab    T    A        1      2        2 
  23 chr23_35409642     HPrz    T    A        1      2        2 
  23 chr23_35409642     ZBoe    T    A        0      0        2 
  23 chr23_35409642     ZGre    T    A        0      0        2 
  23 chr23_35409642     ZHar    T    A        0      0        2 
  23 chr23_35409642   Sample    T    A        0      0        2 
  23 chr23_35414924     AAsi    T    G        0      0        2 
  23 chr23_35414924     AKia    T    G        0      0        2 
  23 chr23_35414924     AOna    T    G        0      0        2 
  23 chr23_35414924     ASom    T    G        0      0        2 
  23 chr23_35414924     HCab    T    G        1      2        2 
  23 chr23_35414924     HPrz    T    G        1      2        2 
  23 chr23_35414924     ZBoe    T    G        0      0        2 
  23 chr23_35414924     ZGre    T    G        0      0        2 
  23 chr23_35414924     ZHar    T    G        0      0        2 
  23 chr23_35414924   Sample    T    G        0      0        2 
  23 chr23_35420629     AAsi    A    T        0      0        2 
  23 chr23_35420629     AKia    A    T        0      0        2 
  23 chr23_35420629     AOna    A    T        0      0        2 
  23 chr23_35420629     ASom    A    T        0      0        2 
  23 chr23_35420629     HCab    A    T        0      0        2 
  23 chr23_35420629     HPrz    A    T        0      0        2 
  23 chr23_35420629     ZBoe    A    T      0.5      1        2 
  23 chr23_35420629     ZGre    A    T        0      0        2 
  23 chr23_35420629     ZHar    A    T        0      0        2 
  23 chr23_35420629   Sample    A    T        0      0        2 
  23 chr23_35421715     AAsi    C    T        0      0        2 
  23 chr23_35421715     AKia    C    T        0      0        2 
  23 chr23_35421715     AOna    C    T        0      0        2 
  23 chr23_35421715     ASom    C    T        0      0        2 
  23 chr23_35421715     HCab    C    T        1      2        2 
  23 chr23_35421715     HPrz    C    T        1      2        2 
  23 chr23_35421715     ZBoe    C    T        0      0        2 
  23 chr23_35421715     ZGre    C    T        0      0        2 
  23 chr23_35421715     ZHar    C    T        0      0        2 
  23 chr23_35421715   Sample    C    T        0      0        2 
  23 chr23_35426874     AAsi    A    G        0      0        2 
  23 chr23_35426874     AKia    A    G        0      0        2 
  23 chr23_35426874     AOna    A    G        0      0        2 
  23 chr23_35426874     ASom    A    G        0      0        2 
  23 chr23_35426874     HCab    A    G        0      0        2 
  23 chr23_35426874     HPrz    A    G        0      0        2 
  23 chr23_35426874     ZBoe    A    G        1      2        2 
  23 chr23_35426874     ZGre    A    G        1      2        2 
  23 chr23_35426874     ZHar    A    G        1      2        2 
  23 chr23_35426874   Sample    A    G        0      0        2 
  23 chr23_35427474     AAsi    T    C        0      0        2 
  23 chr23_35427474     AKia    T    C        0      0        2 
  23 chr23_35427474     AOna    T    C        0      0        2 
  23 chr23_35427474     ASom    T    C        0      0        2 
  23 chr23_35427474     HCab    T    C        0      0        2 
  23 chr23_35427474     HPrz    T    C        0      0        2 
  23 chr23_35427474     ZBoe    T    C        0      0        2 
  23 chr23_35427474     ZGre    T    C        0      0        2 
  23 chr23_35427474     ZHar    T    C      0.5      1        2 
  23 chr23_35427474   Sample    T    C        0      0        2 
  23 chr23_35435112     AAsi    G    T        0      0        2 
  23 chr23_35435112     AKia    G    T        1      2        2 
  23 chr23_35435112     AOna    G    T        0      0        2 
  23 chr23_35435112     ASom    G    T        0      0        2 
  23 chr23_35435112     HCab    G    T        0      0        2 
  23 chr23_35435112     HPrz    G    T        0      0        2 
  23 chr23_35435112     ZBoe    G    T        0      0        2 
  23 chr23_35435112     ZGre    G    T        0      0        2 
  23 chr23_35435112     ZHar    G    T        0      0        2 
  23 chr23_35435112   Sample    G    T        0      0        2 
  23 chr23_35443576     AAsi    G    C        0      0        2 
  23 chr23_35443576     AKia    G    C        1      2        2 
  23 chr23_35443576     AOna    G    C        0      0        2 
  23 chr23_35443576     ASom    G    C        0      0        2 
  23 chr23_35443576     HCab    G    C        0      0        2 
  23 chr23_35443576     HPrz    G    C        0      0        2 
  23 chr23_35443576     ZBoe    G    C        0      0        2 
  23 chr23_35443576     ZGre    G    C        0      0        2 
  23 chr23_35443576     ZHar    G    C        0      0        2 
  23 chr23_35443576   Sample    G    C        0      0        2 
  23 chr23_35444301     AAsi    T    A        0      0        2 
  23 chr23_35444301     AKia    T    A        0      0        2 
  23 chr23_35444301     AOna    T    A        0      0        2 
  23 chr23_35444301     ASom    T    A        0      0        2 
  23 chr23_35444301     HCab    T    A        0      0        2 
  23 chr23_35444301     HPrz    T    A        0      0        2 
  23 chr23_35444301     ZBoe    T    A        0      0        2 
  23 chr23_35444301     ZGre    T    A        1      2        2 
  23 chr23_35444301     ZHar    T    A        0      0        2 
  23 chr23_35444301   Sample    T    A        0      0        2 
  23 chr23_35451719     AAsi    G    C        0      0        2 
  23 chr23_35451719     AKia    G    C        0      0        2 
  23 chr23_35451719     AOna    G    C        0      0        2 
  23 chr23_35451719     ASom    G    C        0      0        2 
  23 chr23_35451719     HCab    G    C        1      2        2 
  23 chr23_35451719     HPrz    G    C        1      2        2 
  23 chr23_35451719     ZBoe    G    C        0      0        2 
  23 chr23_35451719     ZGre    G    C        0      0        2 
  23 chr23_35451719     ZHar    G    C        0      0        2 
  23 chr23_35451719   Sample    G    C        0      0        2 
  23 chr23_35457465     AAsi    G    A        0      0        2 
  23 chr23_35457465     AKia    G    A        0      0        2 
  23 chr23_35457465     AOna    G    A      0.5      1        2 
  23 chr23_35457465     ASom    G    A        0      0        2 
  23 chr23_35457465     HCab    G    A        0      0        2 
  23 chr23_35457465     HPrz    G    A        0      0        2 
  23 chr23_35457465     ZBoe    G    A        0      0        2 
  23 chr23_35457465     ZGre    G    A        0      0        2 
  23 chr23_35457465     ZHar    G    A        0      0        2 
  23 chr23_35457465   Sample    G    A        0      0        2 
  23 chr23_35467655     AAsi    A    G        0      0        2 
  23 chr23_35467655     AKia    A    G        0      0        2 
  23 chr23_35467655     AOna    A    G        0      0        2 
  23 chr23_35467655     ASom    A    G        0      0        2 
  23 chr23_35467655     HCab    A    G        0      0        2 
  23 chr23_35467655     HPrz    A    G        0      0        2 
  23 chr23_35467655     ZBoe    A    G        0      0        2 
  23 chr23_35467655     ZGre    A    G        0      0        2 
  23 chr23_35467655     ZHar    A    G      0.5      1        2 
  23 chr23_35467655   Sample    A    G        0      0        2 
  23 chr23_35468037     AAsi    A    G        0      0        2 
  23 chr23_35468037     AKia    A    G        0      0        2 
  23 chr23_35468037     AOna    A    G        0      0        2 
  23 chr23_35468037     ASom    A    G        0      0        2 
  23 chr23_35468037     HCab    A    G        0      0        2 
  23 chr23_35468037     HPrz    A    G        0      0        2 
  23 chr23_35468037     ZBoe    A    G        0      0        2 
  23 chr23_35468037     ZGre    A    G      0.5      1        2 
  23 chr23_35468037     ZHar    A    G        0      0        2 
  23 chr23_35468037   Sample    A    G        0      0        2 
  23 chr23_35469440     AAsi    C    G        0      0        2 
  23 chr23_35469440     AKia    C    G        0      0        2 
  23 chr23_35469440     AOna    C    G        0      0        2 
  23 chr23_35469440     ASom    C    G        0      0        2 
  23 chr23_35469440     HCab    C    G        0      0        2 
  23 chr23_35469440     HPrz    C    G        0      0        2 
  23 chr23_35469440     ZBoe    C    G        0      0        2 
  23 chr23_35469440     ZGre    C    G        1      2        2 
  23 chr23_35469440     ZHar    C    G        0      0        2 
  23 chr23_35469440   Sample    C    G        0      0        2 
  23 chr23_35483787     AAsi    T    C        0      0        2 
  23 chr23_35483787     AKia    T    C        0      0        2 
  23 chr23_35483787     AOna    T    C        0      0        2 
  23 chr23_35483787     ASom    T    C        0      0        2 
  23 chr23_35483787     HCab    T    C        0      0        2 
  23 chr23_35483787     HPrz    T    C        0      0        2 
  23 chr23_35483787     ZBoe    T    C        0      0        2 
  23 chr23_35483787     ZGre    T    C        0      0        2 
  23 chr23_35483787     ZHar    T    C      0.5      1        2 
  23 chr23_35483787   Sample    T    C        0      0        2 
  23 chr23_35497721     AAsi    G    A        0      0        2 
  23 chr23_35497721     AKia    G    A      0.5      1        2 
  23 chr23_35497721     AOna    G    A        0      0        2 
  23 chr23_35497721     ASom    G    A        0      0        2 
  23 chr23_35497721     HCab    G    A        0      0        2 
  23 chr23_35497721     HPrz    G    A        0      0        2 
  23 chr23_35497721     ZBoe    G    A        0      0        2 
  23 chr23_35497721     ZGre    G    A        0      0        2 
  23 chr23_35497721     ZHar    G    A        0      0        2 
  23 chr23_35497721   Sample    G    A        0      0        2 
  23 chr23_35516406     AAsi    A    G        0      0        2 
  23 chr23_35516406     AKia    A    G      0.5      1        2 
  23 chr23_35516406     AOna    A    G        0      0        2 
  23 chr23_35516406     ASom    A    G        0      0        2 
  23 chr23_35516406     HCab    A    G        0      0        2 
  23 chr23_35516406     HPrz    A    G        0      0        2 
  23 chr23_35516406     ZBoe    A    G      0.5      1        2 
  23 chr23_35516406     ZGre    A    G        0      0        2 
  23 chr23_35516406     ZHar    A    G        0      0        2 
  23 chr23_35516406   Sample    A    G        0      0        2 
  23 chr23_35520137     AAsi    G    A        0      0        2 
  23 chr23_35520137     AKia    G    A        0      0        2 
  23 chr23_35520137     AOna    G    A        0      0        2 
  23 chr23_35520137     ASom    G    A        0      0        2 
  23 chr23_35520137     HCab    G    A        0      0        2 
  23 chr23_35520137     HPrz    G    A        0      0        2 
  23 chr23_35520137     ZBoe    G    A        0      0        2 
  23 chr23_35520137     ZGre    G    A        0      0        2 
  23 chr23_35520137     ZHar    G    A      0.5      1        2 
  23 chr23_35520137   Sample    G    A        0      0        2 
  23 chr23_35521700     AAsi    C    T        0      0        2 
  23 chr23_35521700     AKia    C    T        0      0        2 
  23 chr23_35521700     AOna    C    T        0      0        2 
  23 chr23_35521700     ASom    C    T        0      0        2 
  23 chr23_35521700     HCab    C    T        0      0        2 
  23 chr23_35521700     HPrz    C    T        0      0        2 
  23 chr23_35521700     ZBoe    C    T      0.5      1        2 
  23 chr23_35521700     ZGre    C    T        0      0        2 
  23 chr23_35521700     ZHar    C    T        1      2        2 
  23 chr23_35521700   Sample    C    T        0      0        2 
  23 chr23_35532303     AAsi    G    A        0      0        2 
  23 chr23_35532303     AKia    G    A        0      0        2 
  23 chr23_35532303     AOna    G    A        0      0        2 
  23 chr23_35532303     ASom    G    A        0      0        2 
  23 chr23_35532303     HCab    G    A        1      2        2 
  23 chr23_35532303     HPrz    G    A        1      2        2 
  23 chr23_35532303     ZBoe    G    A        0      0        2 
  23 chr23_35532303     ZGre    G    A        0      0        2 
  23 chr23_35532303     ZHar    G    A        0      0        2 
  23 chr23_35532303   Sample    G    A        0      0        2 
  23 chr23_35533698     AAsi    A    T        0      0        2 
  23 chr23_35533698     AKia    A    T        0      0        2 
  23 chr23_35533698     AOna    A    T        0      0        2 
  23 chr23_35533698     ASom    A    T        0      0        2 
  23 chr23_35533698     HCab    A    T        0      0        2 
  23 chr23_35533698     HPrz    A    T        0      0        2 
  23 chr23_35533698     ZBoe    A    T        0      0        2 
  23 chr23_35533698     ZGre    A    T        1      2        2 
  23 chr23_35533698     ZHar    A    T        0      0        2 
  23 chr23_35533698   Sample    A    T        0      0        2 
  23 chr23_35535429     AAsi    T    C        0      0        2 
  23 chr23_35535429     AKia    T    C        0      0        2 
  23 chr23_35535429     AOna    T    C        0      0        2 
  23 chr23_35535429     ASom    T    C        0      0        2 
  23 chr23_35535429     HCab    T    C        1      2        2 
  23 chr23_35535429     HPrz    T    C        1      2        2 
  23 chr23_35535429     ZBoe    T    C        0      0        2 
  23 chr23_35535429     ZGre    T    C        0      0        2 
  23 chr23_35535429     ZHar    T    C        0      0        2 
  23 chr23_35535429   Sample    T    C        0      0        2 
  23 chr23_35537074     AAsi    T    C        0      0        2 
  23 chr23_35537074     AKia    T    C        0      0        2 
  23 chr23_35537074     AOna    T    C        0      0        2 
  23 chr23_35537074     ASom    T    C        0      0        2 
  23 chr23_35537074     HCab    T    C        1      2        2 
  23 chr23_35537074     HPrz    T    C        1      2        2 
  23 chr23_35537074     ZBoe    T    C        0      0        2 
  23 chr23_35537074     ZGre    T    C        0      0        2 
  23 chr23_35537074     ZHar    T    C        0      0        2 
  23 chr23_35537074   Sample    T    C        0      0        2 
  23 chr23_35540759     AAsi    T    G        0      0        2 
  23 chr23_35540759     AKia    T    G        0      0        2 
  23 chr23_35540759     AOna    T    G        0      0        2 
  23 chr23_35540759     ASom    T    G        0      0        2 
  23 chr23_35540759     HCab    T    G        1      2        2 
  23 chr23_35540759     HPrz    T    G        1      2        2 
  23 chr23_35540759     ZBoe    T    G        0      0        2 
  23 chr23_35540759     ZGre    T    G        0      0        2 
  23 chr23_35540759     ZHar    T    G        0      0        2 
  23 chr23_35540759   Sample    T    G        0      0        2 
  23 chr23_35541840     AAsi    C    T        0      0        2 
  23 chr23_35541840     AKia    C    T      0.5      1        2 
  23 chr23_35541840     AOna    C    T        0      0        2 
  23 chr23_35541840     ASom    C    T        0      0        2 
  23 chr23_35541840     HCab    C    T        0      0        2 
  23 chr23_35541840     HPrz    C    T        0      0        2 
  23 chr23_35541840     ZBoe    C    T        0      0        2 
  23 chr23_35541840     ZGre    C    T        0      0        2 
  23 chr23_35541840     ZHar    C    T        0      0        2 
  23 chr23_35541840   Sample    C    T        0      0        2 
  23 chr23_35542610     AAsi    A    G        0      0        2 
  23 chr23_35542610     AKia    A    G        0      0        2 
  23 chr23_35542610     AOna    A    G      0.5      1        2 
  23 chr23_35542610     ASom    A    G        0      0        2 
  23 chr23_35542610     HCab    A    G        0      0        2 
  23 chr23_35542610     HPrz    A    G        0      0        2 
  23 chr23_35542610     ZBoe    A    G        0      0        2 
  23 chr23_35542610     ZGre    A    G        0      0        2 
  23 chr23_35542610     ZHar    A    G        0      0        2 
  23 chr23_35542610   Sample    A    G        0      0        2 
  23 chr23_35544381     AAsi    C    G        0      0        2 
  23 chr23_35544381     AKia    C    G        0      0        2 
  23 chr23_35544381     AOna    C    G        0      0        2 
  23 chr23_35544381     ASom    C    G      0.5      1        2 
  23 chr23_35544381     HCab    C    G        0      0        2 
  23 chr23_35544381     HPrz    C    G        0      0        2 
  23 chr23_35544381     ZBoe    C    G        0      0        2 
  23 chr23_35544381     ZGre    C    G        0      0        2 
  23 chr23_35544381     ZHar    C    G        0      0        2 
  23 chr23_35544381   Sample    C    G        0      0        2 
  23 chr23_35551309     AAsi    T    C        0      0        2 
  23 chr23_35551309     AKia    T    C      0.5      1        2 
  23 chr23_35551309     AOna    T    C        0      0        2 
  23 chr23_35551309     ASom    T    C        0      0        2 
  23 chr23_35551309     HCab    T    C        0      0        2 
  23 chr23_35551309     HPrz    T    C        0      0        2 
  23 chr23_35551309     ZBoe    T    C        0      0        2 
  23 chr23_35551309     ZGre    T    C        0      0        2 
  23 chr23_35551309     ZHar    T    C        0      0        2 
  23 chr23_35551309   Sample    T    C        0      0        2 
  23 chr23_35556395     AAsi    C    A        0      0        2 
  23 chr23_35556395     AKia    C    A        0      0        2 
  23 chr23_35556395     AOna    C    A        0      0        2 
  23 chr23_35556395     ASom    C    A        0      0        2 
  23 chr23_35556395     HCab    C    A        1      2        2 
  23 chr23_35556395     HPrz    C    A        1      2        2 
  23 chr23_35556395     ZBoe    C    A        0      0        2 
  23 chr23_35556395     ZGre    C    A        0      0        2 
  23 chr23_35556395     ZHar    C    A        0      0        2 
  23 chr23_35556395   Sample    C    A        0      0        2 
  23 chr23_35560945     AAsi    C    G        0      0        2 
  23 chr23_35560945     AKia    C    G        0      0        2 
  23 chr23_35560945     AOna    C    G        0      0        2 
  23 chr23_35560945     ASom    C    G        0      0        2 
  23 chr23_35560945     HCab    C    G        0      0        2 
  23 chr23_35560945     HPrz    C    G        0      0        2 
  23 chr23_35560945     ZBoe    C    G      0.5      1        2 
  23 chr23_35560945     ZGre    C    G        0      0        2 
  23 chr23_35560945     ZHar    C    G        0      0        2 
  23 chr23_35560945   Sample    C    G        0      0        2 
  23 chr23_35566463     AAsi    G    A        0      0        2 
  23 chr23_35566463     AKia    G    A        0      0        2 
  23 chr23_35566463     AOna    G    A        0      0        2 
  23 chr23_35566463     ASom    G    A        0      0        2 
  23 chr23_35566463     HCab    G    A        0      0        2 
  23 chr23_35566463     HPrz    G    A        0      0        2 
  23 chr23_35566463     ZBoe    G    A        0      0        2 
  23 chr23_35566463     ZGre    G    A        1      2        2 
  23 chr23_35566463     ZHar    G    A        1      2        2 
  23 chr23_35566463   Sample    G    A        0      0        2 
  23 chr23_35576299     AAsi    G    A        0      0        2 
  23 chr23_35576299     AKia    G    A        0      0        2 
  23 chr23_35576299     AOna    G    A        0      0        2 
  23 chr23_35576299     ASom    G    A        0      0        2 
  23 chr23_35576299     HCab    G    A        1      2        2 
  23 chr23_35576299     HPrz    G    A        1      2        2 
  23 chr23_35576299     ZBoe    G    A        0      0        2 
  23 chr23_35576299     ZGre    G    A        0      0        2 
  23 chr23_35576299     ZHar    G    A        0      0        2 
  23 chr23_35576299   Sample    G    A        0      0        2 
  23 chr23_35577319     AAsi    G    C        0      0        2 
  23 chr23_35577319     AKia    G    C      0.5      1        2 
  23 chr23_35577319     AOna    G    C        0      0        2 
  23 chr23_35577319     ASom    G    C        0      0        2 
  23 chr23_35577319     HCab    G    C        0      0        2 
  23 chr23_35577319     HPrz    G    C        0      0        2 
  23 chr23_35577319     ZBoe    G    C        0      0        2 
  23 chr23_35577319     ZGre    G    C        0      0        2 
  23 chr23_35577319     ZHar    G    C        0      0        2 
  23 chr23_35577319   Sample    G    C        0      0        2 
  23 chr23_35592863     AAsi    T    C        0      0        2 
  23 chr23_35592863     AKia    T    C      0.5      1        2 
  23 chr23_35592863     AOna    T    C        0      0        2 
  23 chr23_35592863     ASom    T    C        0      0        2 
  23 chr23_35592863     HCab    T    C        0      0        2 
  23 chr23_35592863     HPrz    T    C        0      0        2 
  23 chr23_35592863     ZBoe    T    C        0      0        2 
  23 chr23_35592863     ZGre    T    C        0      0        2 
  23 chr23_35592863     ZHar    T    C        0      0        2 
  23 chr23_35592863   Sample    T    C        0      0        2 
  23 chr23_35607162     AAsi    G    T        0      0        2 
  23 chr23_35607162     AKia    G    T      0.5      1        2 
  23 chr23_35607162     AOna    G    T        0      0        2 
  23 chr23_35607162     ASom    G    T        0      0        2 
  23 chr23_35607162     HCab    G    T        0      0        2 
  23 chr23_35607162     HPrz    G    T        0      0        2 
  23 chr23_35607162     ZBoe    G    T        0      0        2 
  23 chr23_35607162     ZGre    G    T        0      0        2 
  23 chr23_35607162     ZHar    G    T        0      0        2 
  23 chr23_35607162   Sample    G    T        0      0        2 
  23 chr23_35607813     AAsi    G    T        0      0        2 
  23 chr23_35607813     AKia    G    T        0      0        2 
  23 chr23_35607813     AOna    G    T        0      0        2 
  23 chr23_35607813     ASom    G    T        0      0        2 
  23 chr23_35607813     HCab    G    T      0.5      1        2 
  23 chr23_35607813     HPrz    G    T        0      0        2 
  23 chr23_35607813     ZBoe    G    T        0      0        2 
  23 chr23_35607813     ZGre    G    T        0      0        2 
  23 chr23_35607813     ZHar    G    T        0      0        2 
  23 chr23_35607813   Sample    G    T        0      0        2 
  23 chr23_35617075     AAsi    T    C        0      0        2 
  23 chr23_35617075     AKia    T    C        0      0        2 
  23 chr23_35617075     AOna    T    C        0      0        2 
  23 chr23_35617075     ASom    T    C        0      0        2 
  23 chr23_35617075     HCab    T    C        1      2        2 
  23 chr23_35617075     HPrz    T    C        1      2        2 
  23 chr23_35617075     ZBoe    T    C        0      0        2 
  23 chr23_35617075     ZGre    T    C        0      0        2 
  23 chr23_35617075     ZHar    T    C        0      0        2 
  23 chr23_35617075   Sample    T    C        0      0        2 
  23 chr23_35624776     AAsi    C    T        1      2        2 
  23 chr23_35624776     AKia    C    T        0      0        2 
  23 chr23_35624776     AOna    C    T        0      0        2 
  23 chr23_35624776     ASom    C    T        1      2        2 
  23 chr23_35624776     HCab    C    T        0      0        2 
  23 chr23_35624776     HPrz    C    T        0      0        2 
  23 chr23_35624776     ZBoe    C    T        0      0        2 
  23 chr23_35624776     ZGre    C    T        0      0        2 
  23 chr23_35624776     ZHar    C    T        0      0        2 
  23 chr23_35624776   Sample    C    T        1      2        2 
  23 chr23_35626592     AAsi    G    C        0      0        2 
  23 chr23_35626592     AKia    G    C      0.5      1        2 
  23 chr23_35626592     AOna    G    C        0      0        2 
  23 chr23_35626592     ASom    G    C        0      0        2 
  23 chr23_35626592     HCab    G    C        0      0        2 
  23 chr23_35626592     HPrz    G    C        0      0        2 
  23 chr23_35626592     ZBoe    G    C        0      0        2 
  23 chr23_35626592     ZGre    G    C        0      0        2 
  23 chr23_35626592     ZHar    G    C        0      0        2 
  23 chr23_35626592   Sample    G    C        0      0        2 
  23 chr23_35630831     AAsi    C    G        0      0        2 
  23 chr23_35630831     AKia    C    G        0      0        2 
  23 chr23_35630831     AOna    C    G        0      0        2 
  23 chr23_35630831     ASom    C    G        0      0        2 
  23 chr23_35630831     HCab    C    G      0.5      1        2 
  23 chr23_35630831     HPrz    C    G        1      2        2 
  23 chr23_35630831     ZBoe    C    G        0      0        2 
  23 chr23_35630831     ZGre    C    G        0      0        2 
  23 chr23_35630831     ZHar    C    G        0      0        2 
  23 chr23_35630831   Sample    C    G        0      0        2 
  23 chr23_35636063     AAsi    T    C        0      0        2 
  23 chr23_35636063     AKia    T    C        0      0        2 
  23 chr23_35636063     AOna    T    C        1      2        2 
  23 chr23_35636063     ASom    T    C        0      0        2 
  23 chr23_35636063     HCab    T    C        0      0        2 
  23 chr23_35636063     HPrz    T    C        0      0        2 
  23 chr23_35636063     ZBoe    T    C        0      0        2 
  23 chr23_35636063     ZGre    T    C        0      0        2 
  23 chr23_35636063     ZHar    T    C        0      0        2 
  23 chr23_35636063   Sample    T    C        0      0        2 
  23 chr23_35642767     AAsi    T    C        0      0        2 
  23 chr23_35642767     AKia    T    C        0      0        2 
  23 chr23_35642767     AOna    T    C        0      0        2 
  23 chr23_35642767     ASom    T    C        0      0        2 
  23 chr23_35642767     HCab    T    C      0.5      1        2 
  23 chr23_35642767     HPrz    T    C        0      0        2 
  23 chr23_35642767     ZBoe    T    C        0      0        2 
  23 chr23_35642767     ZGre    T    C        0      0        2 
  23 chr23_35642767     ZHar    T    C        0      0        2 
  23 chr23_35642767   Sample    T    C        0      0        2 
  23 chr23_35657063     AAsi    T    C        0      0        2 
  23 chr23_35657063     AKia    T    C      0.5      1        2 
  23 chr23_35657063     AOna    T    C        0      0        2 
  23 chr23_35657063     ASom    T    C        0      0        2 
  23 chr23_35657063     HCab    T    C        0      0        2 
  23 chr23_35657063     HPrz    T    C        0      0        2 
  23 chr23_35657063     ZBoe    T    C        0      0        2 
  23 chr23_35657063     ZGre    T    C        0      0        2 
  23 chr23_35657063     ZHar    T    C        0      0        2 
  23 chr23_35657063   Sample    T    C        0      0        2 
  23 chr23_35657209     AAsi    C    T        0      0        2 
  23 chr23_35657209     AKia    C    T        0      0        2 
  23 chr23_35657209     AOna    C    T        0      0        2 
  23 chr23_35657209     ASom    C    T        0      0        2 
  23 chr23_35657209     HCab    C    T        1      2        2 
  23 chr23_35657209     HPrz    C    T        1      2        2 
  23 chr23_35657209     ZBoe    C    T        0      0        2 
  23 chr23_35657209     ZGre    C    T        0      0        2 
  23 chr23_35657209     ZHar    C    T        0      0        2 
  23 chr23_35657209   Sample    C    T        0      0        2 
  23 chr23_35657404     AAsi    T    C        0      0        2 
  23 chr23_35657404     AKia    T    C        0      0        2 
  23 chr23_35657404     AOna    T    C        0      0        2 
  23 chr23_35657404     ASom    T    C        0      0        2 
  23 chr23_35657404     HCab    T    C        0      0        2 
  23 chr23_35657404     HPrz    T    C        0      0        2 
  23 chr23_35657404     ZBoe    T    C        0      0        2 
  23 chr23_35657404     ZGre    T    C        0      0        2 
  23 chr23_35657404     ZHar    T    C        1      2        2 
  23 chr23_35657404   Sample    T    C        0      0        2 
  23 chr23_35665336     AAsi    G    T        0      0        2 
  23 chr23_35665336     AKia    G    T        0      0        2 
  23 chr23_35665336     AOna    G    T        0      0        2 
  23 chr23_35665336     ASom    G    T        0      0        2 
  23 chr23_35665336     HCab    G    T        1      2        2 
  23 chr23_35665336     HPrz    G    T        1      2        2 
  23 chr23_35665336     ZBoe    G    T        0      0        2 
  23 chr23_35665336     ZGre    G    T        0      0        2 
  23 chr23_35665336     ZHar    G    T        0      0        2 
  23 chr23_35665336   Sample    G    T        0      0        2 
  23 chr23_35672199     AAsi    G    A        0      0        2 
  23 chr23_35672199     AKia    G    A      0.5      1        2 
  23 chr23_35672199     AOna    G    A        0      0        2 
  23 chr23_35672199     ASom    G    A        0      0        2 
  23 chr23_35672199     HCab    G    A        0      0        2 
  23 chr23_35672199     HPrz    G    A        0      0        2 
  23 chr23_35672199     ZBoe    G    A        0      0        2 
  23 chr23_35672199     ZGre    G    A        0      0        2 
  23 chr23_35672199     ZHar    G    A        0      0        2 
  23 chr23_35672199   Sample    G    A        0      0        2 
  23 chr23_35699247     AAsi    G    C        0      0        2 
  23 chr23_35699247     AKia    G    C        0      0        2 
  23 chr23_35699247     AOna    G    C        0      0        2 
  23 chr23_35699247     ASom    G    C        0      0        2 
  23 chr23_35699247     HCab    G    C        0      0        2 
  23 chr23_35699247     HPrz    G    C        0      0        2 
  23 chr23_35699247     ZBoe    G    C        0      0        2 
  23 chr23_35699247     ZGre    G    C        1      2        2 
  23 chr23_35699247     ZHar    G    C        0      0        2 
  23 chr23_35699247   Sample    G    C        0      0        2 
  23 chr23_35703686     AAsi    A    G        0      0        2 
  23 chr23_35703686     AKia    A    G        0      0        2 
  23 chr23_35703686     AOna    A    G        0      0        2 
  23 chr23_35703686     ASom    A    G        0      0        2 
  23 chr23_35703686     HCab    A    G        1      2        2 
  23 chr23_35703686     HPrz    A    G        1      2        2 
  23 chr23_35703686     ZBoe    A    G        0      0        2 
  23 chr23_35703686     ZGre    A    G        0      0        2 
  23 chr23_35703686     ZHar    A    G        0      0        2 
  23 chr23_35703686   Sample    A    G        0      0        2 
  23 chr23_35704818     AAsi    C    T        0      0        2 
  23 chr23_35704818     AKia    C    T        0      0        2 
  23 chr23_35704818     AOna    C    T        0      0        2 
  23 chr23_35704818     ASom    C    T        0      0        2 
  23 chr23_35704818     HCab    C    T        1      2        2 
  23 chr23_35704818     HPrz    C    T        1      2        2 
  23 chr23_35704818     ZBoe    C    T        0      0        2 
  23 chr23_35704818     ZGre    C    T        0      0        2 
  23 chr23_35704818     ZHar    C    T        0      0        2 
  23 chr23_35704818   Sample    C    T        0      0        2 
  23 chr23_35726491     AAsi    T    C        0      0        2 
  23 chr23_35726491     AKia    T    C        1      2        2 
  23 chr23_35726491     AOna    T    C        0      0        2 
  23 chr23_35726491     ASom    T    C        0      0        2 
  23 chr23_35726491     HCab    T    C        0      0        2 
  23 chr23_35726491     HPrz    T    C        0      0        2 
  23 chr23_35726491     ZBoe    T    C        0      0        2 
  23 chr23_35726491     ZGre    T    C        0      0        2 
  23 chr23_35726491     ZHar    T    C        0      0        2 
  23 chr23_35726491   Sample    T    C        0      0        2 
  23 chr23_35727474     AAsi    G    A        0      0        2 
  23 chr23_35727474     AKia    G    A        0      0        2 
  23 chr23_35727474     AOna    G    A        0      0        2 
  23 chr23_35727474     ASom    G    A        0      0        2 
  23 chr23_35727474     HCab    G    A        0      0        2 
  23 chr23_35727474     HPrz    G    A        0      0        2 
  23 chr23_35727474     ZBoe    G    A        0      0        2 
  23 chr23_35727474     ZGre    G    A        1      2        2 
  23 chr23_35727474     ZHar    G    A        0      0        2 
  23 chr23_35727474   Sample    G    A        0      0        2 
  23 chr23_35727499     AAsi    G    A        0      0        2 
  23 chr23_35727499     AKia    G    A        0      0        2 
  23 chr23_35727499     AOna    G    A        0      0        2 
  23 chr23_35727499     ASom    G    A        0      0        2 
  23 chr23_35727499     HCab    G    A        0      0        2 
  23 chr23_35727499     HPrz    G    A        0      0        2 
  23 chr23_35727499     ZBoe    G    A      0.5      1        2 
  23 chr23_35727499     ZGre    G    A        0      0        2 
  23 chr23_35727499     ZHar    G    A        0      0        2 
  23 chr23_35727499   Sample    G    A        0      0        2 
  23 chr23_35729973     AAsi    A    G        0      0        2 
  23 chr23_35729973     AKia    A    G        0      0        2 
  23 chr23_35729973     AOna    A    G        0      0        2 
  23 chr23_35729973     ASom    A    G        0      0        2 
  23 chr23_35729973     HCab    A    G        1      2        2 
  23 chr23_35729973     HPrz    A    G        1      2        2 
  23 chr23_35729973     ZBoe    A    G        0      0        2 
  23 chr23_35729973     ZGre    A    G        0      0        2 
  23 chr23_35729973     ZHar    A    G        0      0        2 
  23 chr23_35729973   Sample    A    G        0      0        2 
  23 chr23_35731393     AAsi    G    A        0      0        2 
  23 chr23_35731393     AKia    G    A        0      0        2 
  23 chr23_35731393     AOna    G    A        0      0        2 
  23 chr23_35731393     ASom    G    A        0      0        2 
  23 chr23_35731393     HCab    G    A        0      0        2 
  23 chr23_35731393     HPrz    G    A        0      0        2 
  23 chr23_35731393     ZBoe    G    A      0.5      1        2 
  23 chr23_35731393     ZGre    G    A        0      0        2 
  23 chr23_35731393     ZHar    G    A        0      0        2 
  23 chr23_35731393   Sample    G    A        0      0        2 
  23 chr23_35743665     AAsi    A    G        0      0        2 
  23 chr23_35743665     AKia    A    G        0      0        2 
  23 chr23_35743665     AOna    A    G        0      0        2 
  23 chr23_35743665     ASom    A    G        0      0        2 
  23 chr23_35743665     HCab    A    G        1      2        2 
  23 chr23_35743665     HPrz    A    G        1      2        2 
  23 chr23_35743665     ZBoe    A    G        0      0        2 
  23 chr23_35743665     ZGre    A    G      0.5      1        2 
  23 chr23_35743665     ZHar    A    G        0      0        2 
  23 chr23_35743665   Sample    A    G        0      0        2 
  23 chr23_35745748     AAsi    C    T        0      0        2 
  23 chr23_35745748     AKia    C    T        0      0        2 
  23 chr23_35745748     AOna    C    T        0      0        2 
  23 chr23_35745748     ASom    C    T        0      0        2 
  23 chr23_35745748     HCab    C    T      0.5      1        2 
  23 chr23_35745748     HPrz    C    T        0      0        2 
  23 chr23_35745748     ZBoe    C    T        0      0        2 
  23 chr23_35745748     ZGre    C    T        0      0        2 
  23 chr23_35745748     ZHar    C    T        0      0        2 
  23 chr23_35745748   Sample    C    T        0      0        2 
  23 chr23_35747660     AAsi    C    T        0      0        2 
  23 chr23_35747660     AKia    C    T        0      0        2 
  23 chr23_35747660     AOna    C    T        0      0        2 
  23 chr23_35747660     ASom    C    T        0      0        2 
  23 chr23_35747660     HCab    C    T        0      0        2 
  23 chr23_35747660     HPrz    C    T        0      0        2 
  23 chr23_35747660     ZBoe    C    T      0.5      1        2 
  23 chr23_35747660     ZGre    C    T        0      0        2 
  23 chr23_35747660     ZHar    C    T        0      0        2 
  23 chr23_35747660   Sample    C    T        0      0        2 
  23 chr23_35748696     AAsi    C    T        0      0        2 
  23 chr23_35748696     AKia    C    T        0      0        2 
  23 chr23_35748696     AOna    C    T        0      0        2 
  23 chr23_35748696     ASom    C    T        0      0        2 
  23 chr23_35748696     HCab    C    T        0      0        2 
  23 chr23_35748696     HPrz    C    T        0      0        2 
  23 chr23_35748696     ZBoe    C    T        1      2        2 
  23 chr23_35748696     ZGre    C    T        0      0        2 
  23 chr23_35748696     ZHar    C    T        1      2        2 
  23 chr23_35748696   Sample    C    T        0      0        2 
  23 chr23_35751908     AAsi    A    G        0      0        2 
  23 chr23_35751908     AKia    A    G        0      0        2 
  23 chr23_35751908     AOna    A    G        0      0        2 
  23 chr23_35751908     ASom    A    G        0      0        2 
  23 chr23_35751908     HCab    A    G        0      0        2 
  23 chr23_35751908     HPrz    A    G        0      0        2 
  23 chr23_35751908     ZBoe    A    G        0      0        2 
  23 chr23_35751908     ZGre    A    G        1      2        2 
  23 chr23_35751908     ZHar    A    G        0      0        2 
  23 chr23_35751908   Sample    A    G        0      0        2 
  23 chr23_35754498     AAsi    C    A        0      0        2 
  23 chr23_35754498     AKia    C    A      0.5      1        2 
  23 chr23_35754498     AOna    C    A        1      2        2 
  23 chr23_35754498     ASom    C    A        0      0        2 
  23 chr23_35754498     HCab    C    A        0      0        2 
  23 chr23_35754498     HPrz    C    A        0      0        2 
  23 chr23_35754498     ZBoe    C    A        0      0        2 
  23 chr23_35754498     ZGre    C    A        0      0        2 
  23 chr23_35754498     ZHar    C    A        0      0        2 
  23 chr23_35754498   Sample    C    A        0      0        2 
  23 chr23_35771004     AAsi    C    A        0      0        2 
  23 chr23_35771004     AKia    C    A        0      0        2 
  23 chr23_35771004     AOna    C    A        0      0        2 
  23 chr23_35771004     ASom    C    A        0      0        2 
  23 chr23_35771004     HCab    C    A        0      0        2 
  23 chr23_35771004     HPrz    C    A        0      0        2 
  23 chr23_35771004     ZBoe    C    A      0.5      1        2 
  23 chr23_35771004     ZGre    C    A        0      0        2 
  23 chr23_35771004     ZHar    C    A        0      0        2 
  23 chr23_35771004   Sample    C    A        0      0        2 
  23 chr23_35780794     AAsi    A    G        0      0        2 
  23 chr23_35780794     AKia    A    G        0      0        2 
  23 chr23_35780794     AOna    A    G        0      0        2 
  23 chr23_35780794     ASom    A    G        0      0        2 
  23 chr23_35780794     HCab    A    G        0      0        2 
  23 chr23_35780794     HPrz    A    G        0      0        2 
  23 chr23_35780794     ZBoe    A    G      0.5      1        2 
  23 chr23_35780794     ZGre    A    G        0      0        2 
  23 chr23_35780794     ZHar    A    G        0      0        2 
  23 chr23_35780794   Sample    A    G        0      0        2 
  23 chr23_35781495     AAsi    T    C        0      0        2 
  23 chr23_35781495     AKia    T    C        0      0        2 
  23 chr23_35781495     AOna    T    C        0      0        2 
  23 chr23_35781495     ASom    T    C        0      0        2 
  23 chr23_35781495     HCab    T    C        0      0        2 
  23 chr23_35781495     HPrz    T    C        0      0        2 
  23 chr23_35781495     ZBoe    T    C        1      2        2 
  23 chr23_35781495     ZGre    T    C        0      0        2 
  23 chr23_35781495     ZHar    T    C        0      0        2 
  23 chr23_35781495   Sample    T    C        0      0        2 
  23 chr23_35786383     AAsi    A    G        0      0        2 
  23 chr23_35786383     AKia    A    G        0      0        2 
  23 chr23_35786383     AOna    A    G        0      0        2 
  23 chr23_35786383     ASom    A    G        0      0        2 
  23 chr23_35786383     HCab    A    G        0      0        2 
  23 chr23_35786383     HPrz    A    G        0      0        2 
  23 chr23_35786383     ZBoe    A    G        0      0        2 
  23 chr23_35786383     ZGre    A    G      0.5      1        2 
  23 chr23_35786383     ZHar    A    G        0      0        2 
  23 chr23_35786383   Sample    A    G        0      0        2 
  23 chr23_35787521     AAsi    G    C        0      0        2 
  23 chr23_35787521     AKia    G    C        0      0        2 
  23 chr23_35787521     AOna    G    C        0      0        2 
  23 chr23_35787521     ASom    G    C        0      0        2 
  23 chr23_35787521     HCab    G    C        0      0        2 
  23 chr23_35787521     HPrz    G    C        0      0        2 
  23 chr23_35787521     ZBoe    G    C        0      0        2 
  23 chr23_35787521     ZGre    G    C      0.5      1        2 
  23 chr23_35787521     ZHar    G    C        0      0        2 
  23 chr23_35787521   Sample    G    C        0      0        2 
  23 chr23_35805127     AAsi    T    C        0      0        2 
  23 chr23_35805127     AKia    T    C      0.5      1        2 
  23 chr23_35805127     AOna    T    C        0      0        2 
  23 chr23_35805127     ASom    T    C        0      0        2 
  23 chr23_35805127     HCab    T    C        0      0        2 
  23 chr23_35805127     HPrz    T    C        0      0        2 
  23 chr23_35805127     ZBoe    T    C        0      0        2 
  23 chr23_35805127     ZGre    T    C        0      0        2 
  23 chr23_35805127     ZHar    T    C        0      0        2 
  23 chr23_35805127   Sample    T    C        0      0        2 
  23 chr23_35806082     AAsi    A    G        0      0        2 
  23 chr23_35806082     AKia    A    G      0.5      1        2 
  23 chr23_35806082     AOna    A    G        1      2        2 
  23 chr23_35806082     ASom    A    G        0      0        2 
  23 chr23_35806082     HCab    A    G        0      0        2 
  23 chr23_35806082     HPrz    A    G        0      0        2 
  23 chr23_35806082     ZBoe    A    G        0      0        2 
  23 chr23_35806082     ZGre    A    G        0      0        2 
  23 chr23_35806082     ZHar    A    G        0      0        2 
  23 chr23_35806082   Sample    A    G        0      0        2 
  23 chr23_35807521     AAsi    A    G        0      0        2 
  23 chr23_35807521     AKia    A    G        0      0        2 
  23 chr23_35807521     AOna    A    G        0      0        2 
  23 chr23_35807521     ASom    A    G        0      0        2 
  23 chr23_35807521     HCab    A    G        0      0        2 
  23 chr23_35807521     HPrz    A    G        0      0        2 
  23 chr23_35807521     ZBoe    A    G        0      0        2 
  23 chr23_35807521     ZGre    A    G        0      0        2 
  23 chr23_35807521     ZHar    A    G        1      2        2 
  23 chr23_35807521   Sample    A    G        0      0        2 
  23 chr23_35807828     AAsi    G    C        0      0        2 
  23 chr23_35807828     AKia    G    C        0      0        2 
  23 chr23_35807828     AOna    G    C        0      0        2 
  23 chr23_35807828     ASom    G    C        0      0        2 
  23 chr23_35807828     HCab    G    C        0      0        2 
  23 chr23_35807828     HPrz    G    C        0      0        2 
  23 chr23_35807828     ZBoe    G    C      0.5      1        2 
  23 chr23_35807828     ZGre    G    C        0      0        2 
  23 chr23_35807828     ZHar    G    C        0      0        2 
  23 chr23_35807828   Sample    G    C        0      0        2 
  23 chr23_35808269     AAsi    C    G        0      0        2 
  23 chr23_35808269     AKia    C    G        0      0        2 
  23 chr23_35808269     AOna    C    G        0      0        2 
  23 chr23_35808269     ASom    C    G        0      0        2 
  23 chr23_35808269     HCab    C    G        0      0        2 
  23 chr23_35808269     HPrz    C    G        0      0        2 
  23 chr23_35808269     ZBoe    C    G        0      0        2 
  23 chr23_35808269     ZGre    C    G        0      0        2 
  23 chr23_35808269     ZHar    C    G        1      2        2 
  23 chr23_35808269   Sample    C    G        0      0        2 
  23 chr23_35812980     AAsi    A    G        0      0        2 
  23 chr23_35812980     AKia    A    G        0      0        2 
  23 chr23_35812980     AOna    A    G        0      0        2 
  23 chr23_35812980     ASom    A    G        0      0        2 
  23 chr23_35812980     HCab    A    G        1      2        2 
  23 chr23_35812980     HPrz    A    G        1      2        2 
  23 chr23_35812980     ZBoe    A    G        0      0        2 
  23 chr23_35812980     ZGre    A    G        0      0        2 
  23 chr23_35812980     ZHar    A    G        0      0        2 
  23 chr23_35812980   Sample    A    G        0      0        2 
  23 chr23_35817754     AAsi    C    G        0      0        2 
  23 chr23_35817754     AKia    C    G        0      0        2 
  23 chr23_35817754     AOna    C    G        0      0        2 
  23 chr23_35817754     ASom    C    G        0      0        2 
  23 chr23_35817754     HCab    C    G        0      0        2 
  23 chr23_35817754     HPrz    C    G        0      0        2 
  23 chr23_35817754     ZBoe    C    G        0      0        2 
  23 chr23_35817754     ZGre    C    G        0      0        2 
  23 chr23_35817754     ZHar    C    G        1      2        2 
  23 chr23_35817754   Sample    C    G        0      0        2 
  23 chr23_35819279     AAsi    A    G        0      0        2 
  23 chr23_35819279     AKia    A    G        0      0        2 
  23 chr23_35819279     AOna    A    G        0      0        2 
  23 chr23_35819279     ASom    A    G        0      0        2 
  23 chr23_35819279     HCab    A    G        1      2        2 
  23 chr23_35819279     HPrz    A    G        1      2        2 
  23 chr23_35819279     ZBoe    A    G        0      0        2 
  23 chr23_35819279     ZGre    A    G        0      0        2 
  23 chr23_35819279     ZHar    A    G        0      0        2 
  23 chr23_35819279   Sample    A    G        0      0        2 
  23 chr23_35821005     AAsi    G    T        0      0        2 
  23 chr23_35821005     AKia    G    T        0      0        2 
  23 chr23_35821005     AOna    G    T        0      0        2 
  23 chr23_35821005     ASom    G    T        0      0        2 
  23 chr23_35821005     HCab    G    T        1      2        2 
  23 chr23_35821005     HPrz    G    T        1      2        2 
  23 chr23_35821005     ZBoe    G    T        0      0        2 
  23 chr23_35821005     ZGre    G    T        0      0        2 
  23 chr23_35821005     ZHar    G    T        0      0        2 
  23 chr23_35821005   Sample    G    T        0      0        2 
  23 chr23_35823286     AAsi    T    C        0      0        2 
  23 chr23_35823286     AKia    T    C        0      0        2 
  23 chr23_35823286     AOna    T    C        0      0        2 
  23 chr23_35823286     ASom    T    C        0      0        2 
  23 chr23_35823286     HCab    T    C      0.5      1        2 
  23 chr23_35823286     HPrz    T    C      0.5      1        2 
  23 chr23_35823286     ZBoe    T    C        0      0        2 
  23 chr23_35823286     ZGre    T    C        0      0        2 
  23 chr23_35823286     ZHar    T    C        0      0        2 
  23 chr23_35823286   Sample    T    C        0      0        2 
  23 chr23_35827016     AAsi    C    T        0      0        2 
  23 chr23_35827016     AKia    C    T        0      0        2 
  23 chr23_35827016     AOna    C    T        0      0        2 
  23 chr23_35827016     ASom    C    T        0      0        2 
  23 chr23_35827016     HCab    C    T        1      2        2 
  23 chr23_35827016     HPrz    C    T        1      2        2 
  23 chr23_35827016     ZBoe    C    T        0      0        2 
  23 chr23_35827016     ZGre    C    T        0      0        2 
  23 chr23_35827016     ZHar    C    T        0      0        2 
  23 chr23_35827016   Sample    C    T        0      0        2 
  23 chr23_35828613     AAsi    G    A      0.5      1        2 
  23 chr23_35828613     AKia    G    A        0      0        2 
  23 chr23_35828613     AOna    G    A        0      0        2 
  23 chr23_35828613     ASom    G    A        0      0        2 
  23 chr23_35828613     HCab    G    A        0      0        2 
  23 chr23_35828613     HPrz    G    A        0      0        2 
  23 chr23_35828613     ZBoe    G    A        0      0        2 
  23 chr23_35828613     ZGre    G    A        0      0        2 
  23 chr23_35828613     ZHar    G    A        0      0        2 
  23 chr23_35828613   Sample    G    A        0      0        2 
  23 chr23_35829037     AAsi    A    G        0      0        2 
  23 chr23_35829037     AKia    A    G        0      0        2 
  23 chr23_35829037     AOna    A    G        0      0        2 
  23 chr23_35829037     ASom    A    G        0      0        2 
  23 chr23_35829037     HCab    A    G        1      2        2 
  23 chr23_35829037     HPrz    A    G      0.5      1        2 
  23 chr23_35829037     ZBoe    A    G        0      0        2 
  23 chr23_35829037     ZGre    A    G        0      0        2 
  23 chr23_35829037     ZHar    A    G        0      0        2 
  23 chr23_35829037   Sample    A    G        0      0        2 
  23 chr23_35829505     AAsi    T    C        0      0        2 
  23 chr23_35829505     AKia    T    C        0      0        2 
  23 chr23_35829505     AOna    T    C        1      2        2 
  23 chr23_35829505     ASom    T    C        0      0        2 
  23 chr23_35829505     HCab    T    C        0      0        2 
  23 chr23_35829505     HPrz    T    C        0      0        2 
  23 chr23_35829505     ZBoe    T    C        0      0        2 
  23 chr23_35829505     ZGre    T    C        0      0        2 
  23 chr23_35829505     ZHar    T    C        0      0        2 
  23 chr23_35829505   Sample    T    C        0      0        2 
  23 chr23_35840080     AAsi    C    T        0      0        2 
  23 chr23_35840080     AKia    C    T        0      0        2 
  23 chr23_35840080     AOna    C    T        0      0        2 
  23 chr23_35840080     ASom    C    T        0      0        2 
  23 chr23_35840080     HCab    C    T        1      2        2 
  23 chr23_35840080     HPrz    C    T        1      2        2 
  23 chr23_35840080     ZBoe    C    T        0      0        2 
  23 chr23_35840080     ZGre    C    T        0      0        2 
  23 chr23_35840080     ZHar    C    T        0      0        2 
  23 chr23_35840080   Sample    C    T        0      0        2 
  23 chr23_35840660     AAsi    A    G        0      0        2 
  23 chr23_35840660     AKia    A    G        0      0        2 
  23 chr23_35840660     AOna    A    G        1      2        2 
  23 chr23_35840660     ASom    A    G        0      0        2 
  23 chr23_35840660     HCab    A    G        0      0        2 
  23 chr23_35840660     HPrz    A    G        0      0        2 
  23 chr23_35840660     ZBoe    A    G        0      0        2 
  23 chr23_35840660     ZGre    A    G        0      0        2 
  23 chr23_35840660     ZHar    A    G        0      0        2 
  23 chr23_35840660   Sample    A    G        0      0        2 
  23 chr23_35848213     AAsi    C    T        1      2        2 
  23 chr23_35848213     AKia    C    T        0      0        2 
  23 chr23_35848213     AOna    C    T        0      0        2 
  23 chr23_35848213     ASom    C    T        1      2        2 
  23 chr23_35848213     HCab    C    T        1      2        2 
  23 chr23_35848213     HPrz    C    T        1      2        2 
  23 chr23_35848213     ZBoe    C    T        0      0        2 
  23 chr23_35848213     ZGre    C    T        0      0        2 
  23 chr23_35848213     ZHar    C    T        0      0        2 
  23 chr23_35848213   Sample    C    T        1      2        2 
  23 chr23_35849409     AAsi    C    T        1      2        2 
  23 chr23_35849409     AKia    C    T        1      2        2 
  23 chr23_35849409     AOna    C    T        1      2        2 
  23 chr23_35849409     ASom    C    T        1      2        2 
  23 chr23_35849409     HCab    C    T        0      0        2 
  23 chr23_35849409     HPrz    C    T        0      0        2 
  23 chr23_35849409     ZBoe    C    T        0      0        2 
  23 chr23_35849409     ZGre    C    T        0      0        2 
  23 chr23_35849409     ZHar    C    T        0      0        2 
  23 chr23_35849409   Sample    C    T        1      2        2 
  23 chr23_35849571     AAsi    T    C        0      0        2 
  23 chr23_35849571     AKia    T    C        0      0        2 
  23 chr23_35849571     AOna    T    C        0      0        2 
  23 chr23_35849571     ASom    T    C        0      0        2 
  23 chr23_35849571     HCab    T    C        0      0        2 
  23 chr23_35849571     HPrz    T    C        0      0        2 
  23 chr23_35849571     ZBoe    T    C        0      0        2 
  23 chr23_35849571     ZGre    T    C        0      0        2 
  23 chr23_35849571     ZHar    T    C        1      2        2 
  23 chr23_35849571   Sample    T    C        0      0        2 
  23 chr23_35852666     AAsi    T    A        0      0        2 
  23 chr23_35852666     AKia    T    A        0      0        2 
  23 chr23_35852666     AOna    T    A        0      0        2 
  23 chr23_35852666     ASom    T    A        0      0        2 
  23 chr23_35852666     HCab    T    A        0      0        2 
  23 chr23_35852666     HPrz    T    A        0      0        2 
  23 chr23_35852666     ZBoe    T    A        0      0        2 
  23 chr23_35852666     ZGre    T    A        1      2        2 
  23 chr23_35852666     ZHar    T    A        0      0        2 
  23 chr23_35852666   Sample    T    A        0      0        2 
  23 chr23_35854828     AAsi    T    G        0      0        2 
  23 chr23_35854828     AKia    T    G        1      2        2 
  23 chr23_35854828     AOna    T    G        0      0        2 
  23 chr23_35854828     ASom    T    G        0      0        2 
  23 chr23_35854828     HCab    T    G        0      0        2 
  23 chr23_35854828     HPrz    T    G        0      0        2 
  23 chr23_35854828     ZBoe    T    G        0      0        2 
  23 chr23_35854828     ZGre    T    G        0      0        2 
  23 chr23_35854828     ZHar    T    G        0      0        2 
  23 chr23_35854828   Sample    T    G        0      0        2 
  23 chr23_35860355     AAsi    T    C        0      0        2 
  23 chr23_35860355     AKia    T    C        0      0        2 
  23 chr23_35860355     AOna    T    C        0      0        2 
  23 chr23_35860355     ASom    T    C        0      0        2 
  23 chr23_35860355     HCab    T    C        1      2        2 
  23 chr23_35860355     HPrz    T    C        1      2        2 
  23 chr23_35860355     ZBoe    T    C        0      0        2 
  23 chr23_35860355     ZGre    T    C        0      0        2 
  23 chr23_35860355     ZHar    T    C        0      0        2 
  23 chr23_35860355   Sample    T    C        0      0        2 
  23 chr23_35871999     AAsi    T    C        0      0        2 
  23 chr23_35871999     AKia    T    C        0      0        2 
  23 chr23_35871999     AOna    T    C        0      0        2 
  23 chr23_35871999     ASom    T    C        0      0        2 
  23 chr23_35871999     HCab    T    C        0      0        2 
  23 chr23_35871999     HPrz    T    C        0      0        2 
  23 chr23_35871999     ZBoe    T    C        0      0        2 
  23 chr23_35871999     ZGre    T    C      0.5      1        2 
  23 chr23_35871999     ZHar    T    C        0      0        2 
  23 chr23_35871999   Sample    T    C        0      0        2 
  23 chr23_35879592     AAsi    G    A        0      0        2 
  23 chr23_35879592     AKia    G    A        0      0        2 
  23 chr23_35879592     AOna    G    A        0      0        2 
  23 chr23_35879592     ASom    G    A        0      0        2 
  23 chr23_35879592     HCab    G    A        1      2        2 
  23 chr23_35879592     HPrz    G    A        1      2        2 
  23 chr23_35879592     ZBoe    G    A        0      0        2 
  23 chr23_35879592     ZGre    G    A        0      0        2 
  23 chr23_35879592     ZHar    G    A        0      0        2 
  23 chr23_35879592   Sample    G    A        0      0        2 
  23 chr23_35881529     AAsi    A    G        0      0        2 
  23 chr23_35881529     AKia    A    G        0      0        2 
  23 chr23_35881529     AOna    A    G        0      0        2 
  23 chr23_35881529     ASom    A    G        0      0        2 
  23 chr23_35881529     HCab    A    G        0      0        2 
  23 chr23_35881529     HPrz    A    G        0      0        2 
  23 chr23_35881529     ZBoe    A    G        0      0        2 
  23 chr23_35881529     ZGre    A    G        0      0        2 
  23 chr23_35881529     ZHar    A    G        1      2        2 
  23 chr23_35881529   Sample    A    G        0      0        2 
  23 chr23_35885508     AAsi    T    A        0      0        2 
  23 chr23_35885508     AKia    T    A        0      0        2 
  23 chr23_35885508     AOna    T    A        0      0        2 
  23 chr23_35885508     ASom    T    A        0      0        2 
  23 chr23_35885508     HCab    T    A        0      0        2 
  23 chr23_35885508     HPrz    T    A        0      0        2 
  23 chr23_35885508     ZBoe    T    A      0.5      1        2 
  23 chr23_35885508     ZGre    T    A        0      0        2 
  23 chr23_35885508     ZHar    T    A        0      0        2 
  23 chr23_35885508   Sample    T    A        0      0        2 
  23 chr23_35896025     AAsi    A    G      0.5      1        2 
  23 chr23_35896025     AKia    A    G        0      0        2 
  23 chr23_35896025     AOna    A    G        0      0        2 
  23 chr23_35896025     ASom    A    G        0      0        2 
  23 chr23_35896025     HCab    A    G        0      0        2 
  23 chr23_35896025     HPrz    A    G        0      0        2 
  23 chr23_35896025     ZBoe    A    G        0      0        2 
  23 chr23_35896025     ZGre    A    G        0      0        2 
  23 chr23_35896025     ZHar    A    G        0      0        2 
  23 chr23_35896025   Sample    A    G        0      0        2 
  23 chr23_35896668     AAsi    C    A        0      0        2 
  23 chr23_35896668     AKia    C    A        0      0        2 
  23 chr23_35896668     AOna    C    A        0      0        2 
  23 chr23_35896668     ASom    C    A        0      0        2 
  23 chr23_35896668     HCab    C    A        0      0        2 
  23 chr23_35896668     HPrz    C    A        0      0        2 
  23 chr23_35896668     ZBoe    C    A        0      0        2 
  23 chr23_35896668     ZGre    C    A        1      2        2 
  23 chr23_35896668     ZHar    C    A        0      0        2 
  23 chr23_35896668   Sample    C    A        0      0        2 
  23 chr23_35896725     AAsi    C    T        1      2        2 
  23 chr23_35896725     AKia    C    T        0      0        2 
  23 chr23_35896725     AOna    C    T        0      0        2 
  23 chr23_35896725     ASom    C    T      0.5      1        2 
  23 chr23_35896725     HCab    C    T        0      0        2 
  23 chr23_35896725     HPrz    C    T        0      0        2 
  23 chr23_35896725     ZBoe    C    T        0      0        2 
  23 chr23_35896725     ZGre    C    T        0      0        2 
  23 chr23_35896725     ZHar    C    T        0      0        2 
  23 chr23_35896725   Sample    C    T        0      0        2 
  23 chr23_35897516     AAsi    C    T        0      0        2 
  23 chr23_35897516     AKia    C    T        0      0        2 
  23 chr23_35897516     AOna    C    T        0      0        2 
  23 chr23_35897516     ASom    C    T        0      0        2 
  23 chr23_35897516     HCab    C    T        0      0        2 
  23 chr23_35897516     HPrz    C    T        0      0        2 
  23 chr23_35897516     ZBoe    C    T        0      0        2 
  23 chr23_35897516     ZGre    C    T        1      2        2 
  23 chr23_35897516     ZHar    C    T        0      0        2 
  23 chr23_35897516   Sample    C    T        0      0        2 
  23 chr23_35905168     AAsi    T    C        0      0        2 
  23 chr23_35905168     AKia    T    C        0      0        2 
  23 chr23_35905168     AOna    T    C        0      0        2 
  23 chr23_35905168     ASom    T    C      0.5      1        2 
  23 chr23_35905168     HCab    T    C        0      0        2 
  23 chr23_35905168     HPrz    T    C        0      0        2 
  23 chr23_35905168     ZBoe    T    C        0      0        2 
  23 chr23_35905168     ZGre    T    C        0      0        2 
  23 chr23_35905168     ZHar    T    C        0      0        2 
  23 chr23_35905168   Sample    T    C        0      0        2 
  23 chr23_35912526     AAsi    C    T        0      0        2 
  23 chr23_35912526     AKia    C    T        0      0        2 
  23 chr23_35912526     AOna    C    T        0      0        2 
  23 chr23_35912526     ASom    C    T        0      0        2 
  23 chr23_35912526     HCab    C    T        0      0        2 
  23 chr23_35912526     HPrz    C    T        0      0        2 
  23 chr23_35912526     ZBoe    C    T        0      0        2 
  23 chr23_35912526     ZGre    C    T        0      0        2 
  23 chr23_35912526     ZHar    C    T        1      2        2 
  23 chr23_35912526   Sample    C    T        0      0        2 
  23 chr23_35913490     AAsi    T    C        0      0        2 
  23 chr23_35913490     AKia    T    C        1      2        2 
  23 chr23_35913490     AOna    T    C        0      0        2 
  23 chr23_35913490     ASom    T    C        0      0        2 
  23 chr23_35913490     HCab    T    C        0      0        2 
  23 chr23_35913490     HPrz    T    C        0      0        2 
  23 chr23_35913490     ZBoe    T    C        0      0        2 
  23 chr23_35913490     ZGre    T    C        0      0        2 
  23 chr23_35913490     ZHar    T    C        0      0        2 
  23 chr23_35913490   Sample    T    C        0      0        2 
  23 chr23_35920411     AAsi    A    G        0      0        2 
  23 chr23_35920411     AKia    A    G        0      0        2 
  23 chr23_35920411     AOna    A    G        1      2        2 
  23 chr23_35920411     ASom    A    G        0      0        2 
  23 chr23_35920411     HCab    A    G        0      0        2 
  23 chr23_35920411     HPrz    A    G        0      0        2 
  23 chr23_35920411     ZBoe    A    G        0      0        2 
  23 chr23_35920411     ZGre    A    G        0      0        2 
  23 chr23_35920411     ZHar    A    G        0      0        2 
  23 chr23_35920411   Sample    A    G        0      0        2 
  23 chr23_35938041     AAsi    T    C        0      0        2 
  23 chr23_35938041     AKia    T    C        0      0        2 
  23 chr23_35938041     AOna    T    C        0      0        2 
  23 chr23_35938041     ASom    T    C        0      0        2 
  23 chr23_35938041     HCab    T    C        0      0        2 
  23 chr23_35938041     HPrz    T    C        0      0        2 
  23 chr23_35938041     ZBoe    T    C        0      0        2 
  23 chr23_35938041     ZGre    T    C      0.5      1        2 
  23 chr23_35938041     ZHar    T    C        0      0        2 
  23 chr23_35938041   Sample    T    C        0      0        2 
  23 chr23_35940824     AAsi    G    A        0      0        2 
  23 chr23_35940824     AKia    G    A        0      0        2 
  23 chr23_35940824     AOna    G    A        0      0        2 
  23 chr23_35940824     ASom    G    A        0      0        2 
  23 chr23_35940824     HCab    G    A        0      0        2 
  23 chr23_35940824     HPrz    G    A        0      0        2 
  23 chr23_35940824     ZBoe    G    A        0      0        2 
  23 chr23_35940824     ZGre    G    A        1      2        2 
  23 chr23_35940824     ZHar    G    A        0      0        2 
  23 chr23_35940824   Sample    G    A        0      0        2 
  23 chr23_35948194     AAsi    A    C        0      0        2 
  23 chr23_35948194     AKia    A    C        0      0        2 
  23 chr23_35948194     AOna    A    C        0      0        2 
  23 chr23_35948194     ASom    A    C        0      0        2 
  23 chr23_35948194     HCab    A    C        0      0        2 
  23 chr23_35948194     HPrz    A    C        0      0        2 
  23 chr23_35948194     ZBoe    A    C        0      0        2 
  23 chr23_35948194     ZGre    A    C      0.5      1        2 
  23 chr23_35948194     ZHar    A    C        0      0        2 
  23 chr23_35948194   Sample    A    C        0      0        2 
  23 chr23_35949065     AAsi    A    G        0      0        2 
  23 chr23_35949065     AKia    A    G        0      0        2 
  23 chr23_35949065     AOna    A    G        0      0        2 
  23 chr23_35949065     ASom    A    G        0      0        2 
  23 chr23_35949065     HCab    A    G        0      0        2 
  23 chr23_35949065     HPrz    A    G        0      0        2 
  23 chr23_35949065     ZBoe    A    G        0      0        2 
  23 chr23_35949065     ZGre    A    G        0      0        2 
  23 chr23_35949065     ZHar    A    G      0.5      1        2 
  23 chr23_35949065   Sample    A    G        0      0        2 
  23 chr23_35950715     AAsi    T    C        0      0        2 
  23 chr23_35950715     AKia    T    C        1      2        2 
  23 chr23_35950715     AOna    T    C        0      0        2 
  23 chr23_35950715     ASom    T    C        0      0        2 
  23 chr23_35950715     HCab    T    C        0      0        2 
  23 chr23_35950715     HPrz    T    C        0      0        2 
  23 chr23_35950715     ZBoe    T    C        0      0        2 
  23 chr23_35950715     ZGre    T    C        0      0        2 
  23 chr23_35950715     ZHar    T    C        0      0        2 
  23 chr23_35950715   Sample    T    C        0      0        2 
  23 chr23_35951696     AAsi    G    C        0      0        2 
  23 chr23_35951696     AKia    G    C        0      0        2 
  23 chr23_35951696     AOna    G    C        0      0        2 
  23 chr23_35951696     ASom    G    C        0      0        2 
  23 chr23_35951696     HCab    G    C        0      0        2 
  23 chr23_35951696     HPrz    G    C        0      0        2 
  23 chr23_35951696     ZBoe    G    C        0      0        2 
  23 chr23_35951696     ZGre    G    C        0      0        2 
  23 chr23_35951696     ZHar    G    C      0.5      1        2 
  23 chr23_35951696   Sample    G    C        0      0        2 
  23 chr23_35954598     AAsi    G    C        0      0        2 
  23 chr23_35954598     AKia    G    C        1      2        2 
  23 chr23_35954598     AOna    G    C        0      0        2 
  23 chr23_35954598     ASom    G    C        0      0        2 
  23 chr23_35954598     HCab    G    C        0      0        2 
  23 chr23_35954598     HPrz    G    C        0      0        2 
  23 chr23_35954598     ZBoe    G    C        0      0        2 
  23 chr23_35954598     ZGre    G    C        0      0        2 
  23 chr23_35954598     ZHar    G    C        0      0        2 
  23 chr23_35954598   Sample    G    C        0      0        2 
  23 chr23_35954966     AAsi    G    T        0      0        2 
  23 chr23_35954966     AKia    G    T        0      0        2 
  23 chr23_35954966     AOna    G    T        0      0        2 
  23 chr23_35954966     ASom    G    T        0      0        2 
  23 chr23_35954966     HCab    G    T      0.5      1        2 
  23 chr23_35954966     HPrz    G    T      0.5      1        2 
  23 chr23_35954966     ZBoe    G    T        0      0        2 
  23 chr23_35954966     ZGre    G    T        0      0        2 
  23 chr23_35954966     ZHar    G    T        0      0        2 
  23 chr23_35954966   Sample    G    T        0      0        2 
  23 chr23_35961218     AAsi    G    A        0      0        2 
  23 chr23_35961218     AKia    G    A        0      0        2 
  23 chr23_35961218     AOna    G    A        0      0        2 
  23 chr23_35961218     ASom    G    A        0      0        2 
  23 chr23_35961218     HCab    G    A        1      2        2 
  23 chr23_35961218     HPrz    G    A        1      2        2 
  23 chr23_35961218     ZBoe    G    A        0      0        2 
  23 chr23_35961218     ZGre    G    A        0      0        2 
  23 chr23_35961218     ZHar    G    A        0      0        2 
  23 chr23_35961218   Sample    G    A        0      0        2 
  23 chr23_35974180     AAsi    C    A        0      0        2 
  23 chr23_35974180     AKia    C    A        0      0        2 
  23 chr23_35974180     AOna    C    A        0      0        2 
  23 chr23_35974180     ASom    C    A        0      0        2 
  23 chr23_35974180     HCab    C    A        0      0        2 
  23 chr23_35974180     HPrz    C    A      0.5      1        2 
  23 chr23_35974180     ZBoe    C    A        0      0        2 
  23 chr23_35974180     ZGre    C    A        0      0        2 
  23 chr23_35974180     ZHar    C    A        0      0        2 
  23 chr23_35974180   Sample    C    A        0      0        2 
  23 chr23_35974555     AAsi    A    G        0      0        2 
  23 chr23_35974555     AKia    A    G        0      0        2 
  23 chr23_35974555     AOna    A    G        0      0        2 
  23 chr23_35974555     ASom    A    G        0      0        2 
  23 chr23_35974555     HCab    A    G        0      0        2 
  23 chr23_35974555     HPrz    A    G        0      0        2 
  23 chr23_35974555     ZBoe    A    G      0.5      1        2 
  23 chr23_35974555     ZGre    A    G        0      0        2 
  23 chr23_35974555     ZHar    A    G        0      0        2 
  23 chr23_35974555   Sample    A    G        0      0        2 
  23 chr23_35977466     AAsi    G    A        0      0        2 
  23 chr23_35977466     AKia    G    A        0      0        2 
  23 chr23_35977466     AOna    G    A        0      0        2 
  23 chr23_35977466     ASom    G    A        0      0        2 
  23 chr23_35977466     HCab    G    A        1      2        2 
  23 chr23_35977466     HPrz    G    A        1      2        2 
  23 chr23_35977466     ZBoe    G    A        0      0        2 
  23 chr23_35977466     ZGre    G    A        0      0        2 
  23 chr23_35977466     ZHar    G    A        0      0        2 
  23 chr23_35977466   Sample    G    A        0      0        2 
  23 chr23_35981818     AAsi    A    G        0      0        2 
  23 chr23_35981818     AKia    A    G        0      0        2 
  23 chr23_35981818     AOna    A    G        0      0        2 
  23 chr23_35981818     ASom    A    G      0.5      1        2 
  23 chr23_35981818     HCab    A    G        0      0        2 
  23 chr23_35981818     HPrz    A    G        0      0        2 
  23 chr23_35981818     ZBoe    A    G        0      0        2 
  23 chr23_35981818     ZGre    A    G        0      0        2 
  23 chr23_35981818     ZHar    A    G        0      0        2 
  23 chr23_35981818   Sample    A    G        0      0        2 
  23 chr23_35983472     AAsi    G    A        0      0        2 
  23 chr23_35983472     AKia    G    A        0      0        2 
  23 chr23_35983472     AOna    G    A        0      0        2 
  23 chr23_35983472     ASom    G    A        0      0        2 
  23 chr23_35983472     HCab    G    A        1      2        2 
  23 chr23_35983472     HPrz    G    A        1      2        2 
  23 chr23_35983472     ZBoe    G    A        0      0        2 
  23 chr23_35983472     ZGre    G    A        0      0        2 
  23 chr23_35983472     ZHar    G    A        0      0        2 
  23 chr23_35983472   Sample    G    A        0      0        2 
  23 chr23_35983739     AAsi    A    G        0      0        2 
  23 chr23_35983739     AKia    A    G        0      0        2 
  23 chr23_35983739     AOna    A    G        0      0        2 
  23 chr23_35983739     ASom    A    G        0      0        2 
  23 chr23_35983739     HCab    A    G        1      2        2 
  23 chr23_35983739     HPrz    A    G        1      2        2 
  23 chr23_35983739     ZBoe    A    G        0      0        2 
  23 chr23_35983739     ZGre    A    G        0      0        2 
  23 chr23_35983739     ZHar    A    G        0      0        2 
  23 chr23_35983739   Sample    A    G        0      0        2 
  23 chr23_35991001     AAsi    T    C        0      0        2 
  23 chr23_35991001     AKia    T    C        0      0        2 
  23 chr23_35991001     AOna    T    C        0      0        2 
  23 chr23_35991001     ASom    T    C        0      0        2 
  23 chr23_35991001     HCab    T    C        1      2        2 
  23 chr23_35991001     HPrz    T    C        1      2        2 
  23 chr23_35991001     ZBoe    T    C        0      0        2 
  23 chr23_35991001     ZGre    T    C        0      0        2 
  23 chr23_35991001     ZHar    T    C        0      0        2 
  23 chr23_35991001   Sample    T    C        0      0        2 
  23 chr23_35996575     AAsi    T    C        0      0        2 
  23 chr23_35996575     AKia    T    C        1      2        2 
  23 chr23_35996575     AOna    T    C        1      2        2 
  23 chr23_35996575     ASom    T    C        0      0        2 
  23 chr23_35996575     HCab    T    C        0      0        2 
  23 chr23_35996575     HPrz    T    C        0      0        2 
  23 chr23_35996575     ZBoe    T    C        0      0        2 
  23 chr23_35996575     ZGre    T    C        0      0        2 
  23 chr23_35996575     ZHar    T    C        0      0        2 
  23 chr23_35996575   Sample    T    C        0      0        2 
  23 chr23_36004538     AAsi    A    T        0      0        2 
  23 chr23_36004538     AKia    A    T        0      0        2 
  23 chr23_36004538     AOna    A    T        0      0        2 
  23 chr23_36004538     ASom    A    T        0      0        2 
  23 chr23_36004538     HCab    A    T        0      0        2 
  23 chr23_36004538     HPrz    A    T        0      0        2 
  23 chr23_36004538     ZBoe    A    T        0      0        2 
  23 chr23_36004538     ZGre    A    T        0      0        2 
  23 chr23_36004538     ZHar    A    T        1      2        2 
  23 chr23_36004538   Sample    A    T        0      0        2 
  23 chr23_36009930     AAsi    C    T        0      0        2 
  23 chr23_36009930     AKia    C    T        0      0        2 
  23 chr23_36009930     AOna    C    T        0      0        2 
  23 chr23_36009930     ASom    C    T        0      0        2 
  23 chr23_36009930     HCab    C    T        0      0        2 
  23 chr23_36009930     HPrz    C    T      0.5      1        2 
  23 chr23_36009930     ZBoe    C    T        0      0        2 
  23 chr23_36009930     ZGre    C    T        0      0        2 
  23 chr23_36009930     ZHar    C    T        0      0        2 
  23 chr23_36009930   Sample    C    T        0      0        2 
  23 chr23_36010899     AAsi    A    G      0.5      1        2 
  23 chr23_36010899     AKia    A    G        0      0        2 
  23 chr23_36010899     AOna    A    G        0      0        2 
  23 chr23_36010899     ASom    A    G        0      0        2 
  23 chr23_36010899     HCab    A    G        0      0        2 
  23 chr23_36010899     HPrz    A    G        0      0        2 
  23 chr23_36010899     ZBoe    A    G        0      0        2 
  23 chr23_36010899     ZGre    A    G        0      0        2 
  23 chr23_36010899     ZHar    A    G        0      0        2 
  23 chr23_36010899   Sample    A    G        0      0        2 
  23 chr23_36011611     AAsi    C    T        0      0        2 
  23 chr23_36011611     AKia    C    T        0      0        2 
  23 chr23_36011611     AOna    C    T        0      0        2 
  23 chr23_36011611     ASom    C    T        0      0        2 
  23 chr23_36011611     HCab    C    T        1      2        2 
  23 chr23_36011611     HPrz    C    T        1      2        2 
  23 chr23_36011611     ZBoe    C    T        0      0        2 
  23 chr23_36011611     ZGre    C    T        0      0        2 
  23 chr23_36011611     ZHar    C    T        0      0        2 
  23 chr23_36011611   Sample    C    T        0      0        2 
  23 chr23_36012823     AAsi    A    C        0      0        2 
  23 chr23_36012823     AKia    A    C        0      0        2 
  23 chr23_36012823     AOna    A    C        0      0        2 
  23 chr23_36012823     ASom    A    C        0      0        2 
  23 chr23_36012823     HCab    A    C        1      2        2 
  23 chr23_36012823     HPrz    A    C        1      2        2 
  23 chr23_36012823     ZBoe    A    C        0      0        2 
  23 chr23_36012823     ZGre    A    C        0      0        2 
  23 chr23_36012823     ZHar    A    C        0      0        2 
  23 chr23_36012823   Sample    A    C        0      0        2 
  23 chr23_36013193     AAsi    G    C        0      0        2 
  23 chr23_36013193     AKia    G    C        0      0        2 
  23 chr23_36013193     AOna    G    C        0      0        2 
  23 chr23_36013193     ASom    G    C        0      0        2 
  23 chr23_36013193     HCab    G    C        0      0        2 
  23 chr23_36013193     HPrz    G    C        0      0        2 
  23 chr23_36013193     ZBoe    G    C      0.5      1        2 
  23 chr23_36013193     ZGre    G    C        0      0        2 
  23 chr23_36013193     ZHar    G    C        0      0        2 
  23 chr23_36013193   Sample    G    C        0      0        2 
  23 chr23_36013868     AAsi    A    G        0      0        2 
  23 chr23_36013868     AKia    A    G        0      0        2 
  23 chr23_36013868     AOna    A    G        0      0        2 
  23 chr23_36013868     ASom    A    G        0      0        2 
  23 chr23_36013868     HCab    A    G        0      0        2 
  23 chr23_36013868     HPrz    A    G        0      0        2 
  23 chr23_36013868     ZBoe    A    G      0.5      1        2 
  23 chr23_36013868     ZGre    A    G        0      0        2 
  23 chr23_36013868     ZHar    A    G        0      0        2 
  23 chr23_36013868   Sample    A    G        0      0        2 
  23 chr23_36014298     AAsi    T    G        0      0        2 
  23 chr23_36014298     AKia    T    G        0      0        2 
  23 chr23_36014298     AOna    T    G        0      0        2 
  23 chr23_36014298     ASom    T    G        0      0        2 
  23 chr23_36014298     HCab    T    G        0      0        2 
  23 chr23_36014298     HPrz    T    G        0      0        2 
  23 chr23_36014298     ZBoe    T    G        1      2        2 
  23 chr23_36014298     ZGre    T    G        1      2        2 
  23 chr23_36014298     ZHar    T    G        1      2        2 
  23 chr23_36014298   Sample    T    G        0      0        2 
  23 chr23_36016203     AAsi    T    C        0      0        2 
  23 chr23_36016203     AKia    T    C        0      0        2 
  23 chr23_36016203     AOna    T    C        0      0        2 
  23 chr23_36016203     ASom    T    C        0      0        2 
  23 chr23_36016203     HCab    T    C        0      0        2 
  23 chr23_36016203     HPrz    T    C        0      0        2 
  23 chr23_36016203     ZBoe    T    C      0.5      1        2 
  23 chr23_36016203     ZGre    T    C        0      0        2 
  23 chr23_36016203     ZHar    T    C        0      0        2 
  23 chr23_36016203   Sample    T    C        0      0        2 
  23 chr23_36019635     AAsi    G    A        0      0        2 
  23 chr23_36019635     AKia    G    A        0      0        2 
  23 chr23_36019635     AOna    G    A        0      0        2 
  23 chr23_36019635     ASom    G    A        0      0        2 
  23 chr23_36019635     HCab    G    A        1      2        2 
  23 chr23_36019635     HPrz    G    A        1      2        2 
  23 chr23_36019635     ZBoe    G    A        0      0        2 
  23 chr23_36019635     ZGre    G    A        0      0        2 
  23 chr23_36019635     ZHar    G    A        0      0        2 
  23 chr23_36019635   Sample    G    A        0      0        2 
  23 chr23_36024885     AAsi    T    C        0      0        2 
  23 chr23_36024885     AKia    T    C        0      0        2 
  23 chr23_36024885     AOna    T    C        0      0        2 
  23 chr23_36024885     ASom    T    C        0      0        2 
  23 chr23_36024885     HCab    T    C        1      2        2 
  23 chr23_36024885     HPrz    T    C        1      2        2 
  23 chr23_36024885     ZBoe    T    C        0      0        2 
  23 chr23_36024885     ZGre    T    C        0      0        2 
  23 chr23_36024885     ZHar    T    C        0      0        2 
  23 chr23_36024885   Sample    T    C        0      0        2 
  23 chr23_36026873     AAsi    T    C      0.5      1        2 
  23 chr23_36026873     AKia    T    C        0      0        2 
  23 chr23_36026873     AOna    T    C        0      0        2 
  23 chr23_36026873     ASom    T    C        0      0        2 
  23 chr23_36026873     HCab    T    C        1      2        2 
  23 chr23_36026873     HPrz    T    C        1      2        2 
  23 chr23_36026873     ZBoe    T    C        0      0        2 
  23 chr23_36026873     ZGre    T    C        0      0        2 
  23 chr23_36026873     ZHar    T    C        0      0        2 
  23 chr23_36026873   Sample    T    C        1      2        2 
  23 chr23_36029005     AAsi    A    G        0      0        2 
  23 chr23_36029005     AKia    A    G        0      0        2 
  23 chr23_36029005     AOna    A    G        0      0        2 
  23 chr23_36029005     ASom    A    G        0      0        2 
  23 chr23_36029005     HCab    A    G        0      0        2 
  23 chr23_36029005     HPrz    A    G        0      0        2 
  23 chr23_36029005     ZBoe    A    G      0.5      1        2 
  23 chr23_36029005     ZGre    A    G        0      0        2 
  23 chr23_36029005     ZHar    A    G        0      0        2 
  23 chr23_36029005   Sample    A    G        0      0        2 
  23 chr23_36035091     AAsi    C    T        0      0        2 
  23 chr23_36035091     AKia    C    T        0      0        2 
  23 chr23_36035091     AOna    C    T        0      0        2 
  23 chr23_36035091     ASom    C    T        0      0        2 
  23 chr23_36035091     HCab    C    T        0      0        2 
  23 chr23_36035091     HPrz    C    T        0      0        2 
  23 chr23_36035091     ZBoe    C    T        1      2        2 
  23 chr23_36035091     ZGre    C    T        0      0        2 
  23 chr23_36035091     ZHar    C    T        0      0        2 
  23 chr23_36035091   Sample    C    T        0      0        2 
  23 chr23_36036384     AAsi    A    G        0      0        2 
  23 chr23_36036384     AKia    A    G        0      0        2 
  23 chr23_36036384     AOna    A    G        0      0        2 
  23 chr23_36036384     ASom    A    G        0      0        2 
  23 chr23_36036384     HCab    A    G        0      0        2 
  23 chr23_36036384     HPrz    A    G        0      0        2 
  23 chr23_36036384     ZBoe    A    G      0.5      1        2 
  23 chr23_36036384     ZGre    A    G        0      0        2 
  23 chr23_36036384     ZHar    A    G        0      0        2 
  23 chr23_36036384   Sample    A    G        0      0        2 
  23 chr23_36037218     AAsi    T    C        0      0        2 
  23 chr23_36037218     AKia    T    C        0      0        2 
  23 chr23_36037218     AOna    T    C        1      2        2 
  23 chr23_36037218     ASom    T    C        0      0        2 
  23 chr23_36037218     HCab    T    C        0      0        2 
  23 chr23_36037218     HPrz    T    C        0      0        2 
  23 chr23_36037218     ZBoe    T    C        0      0        2 
  23 chr23_36037218     ZGre    T    C        0      0        2 
  23 chr23_36037218     ZHar    T    C        0      0        2 
  23 chr23_36037218   Sample    T    C        0      0        2 
  23 chr23_36040030     AAsi    A    G        0      0        2 
  23 chr23_36040030     AKia    A    G        1      2        2 
  23 chr23_36040030     AOna    A    G        0      0        2 
  23 chr23_36040030     ASom    A    G        0      0        2 
  23 chr23_36040030     HCab    A    G        0      0        2 
  23 chr23_36040030     HPrz    A    G        0      0        2 
  23 chr23_36040030     ZBoe    A    G        0      0        2 
  23 chr23_36040030     ZGre    A    G      0.5      1        2 
  23 chr23_36040030     ZHar    A    G        0      0        2 
  23 chr23_36040030   Sample    A    G        0      0        2 
  23 chr23_36042992     AAsi    A    G        0      0        2 
  23 chr23_36042992     AKia    A    G        0      0        2 
  23 chr23_36042992     AOna    A    G        0      0        2 
  23 chr23_36042992     ASom    A    G        0      0        2 
  23 chr23_36042992     HCab    A    G        1      2        2 
  23 chr23_36042992     HPrz    A    G        1      2        2 
  23 chr23_36042992     ZBoe    A    G        0      0        2 
  23 chr23_36042992     ZGre    A    G        0      0        2 
  23 chr23_36042992     ZHar    A    G        0      0        2 
  23 chr23_36042992   Sample    A    G        0      0        2 
  23 chr23_36052906     AAsi    T    A        0      0        2 
  23 chr23_36052906     AKia    T    A        0      0        2 
  23 chr23_36052906     AOna    T    A        0      0        2 
  23 chr23_36052906     ASom    T    A        0      0        2 
  23 chr23_36052906     HCab    T    A        0      0        2 
  23 chr23_36052906     HPrz    T    A      0.5      1        2 
  23 chr23_36052906     ZBoe    T    A        0      0        2 
  23 chr23_36052906     ZGre    T    A        0      0        2 
  23 chr23_36052906     ZHar    T    A        0      0        2 
  23 chr23_36052906   Sample    T    A        0      0        2 
  23 chr23_36057503     AAsi    T    C        0      0        2 
  23 chr23_36057503     AKia    T    C        0      0        2 
  23 chr23_36057503     AOna    T    C        0      0        2 
  23 chr23_36057503     ASom    T    C        0      0        2 
  23 chr23_36057503     HCab    T    C        1      2        2 
  23 chr23_36057503     HPrz    T    C        1      2        2 
  23 chr23_36057503     ZBoe    T    C        0      0        2 
  23 chr23_36057503     ZGre    T    C        0      0        2 
  23 chr23_36057503     ZHar    T    C        0      0        2 
  23 chr23_36057503   Sample    T    C        0      0        2 
  23 chr23_36060220     AAsi    G    A        0      0        2 
  23 chr23_36060220     AKia    G    A        0      0        2 
  23 chr23_36060220     AOna    G    A        0      0        2 
  23 chr23_36060220     ASom    G    A        0      0        2 
  23 chr23_36060220     HCab    G    A        0      0        2 
  23 chr23_36060220     HPrz    G    A      0.5      1        2 
  23 chr23_36060220     ZBoe    G    A        0      0        2 
  23 chr23_36060220     ZGre    G    A        0      0        2 
  23 chr23_36060220     ZHar    G    A        0      0        2 
  23 chr23_36060220   Sample    G    A        0      0        2 
  23 chr23_36061713     AAsi    A    G        0      0        2 
  23 chr23_36061713     AKia    A    G        0      0        2 
  23 chr23_36061713     AOna    A    G        0      0        2 
  23 chr23_36061713     ASom    A    G        0      0        2 
  23 chr23_36061713     HCab    A    G        0      0        2 
  23 chr23_36061713     HPrz    A    G      0.5      1        2 
  23 chr23_36061713     ZBoe    A    G        0      0        2 
  23 chr23_36061713     ZGre    A    G        0      0        2 
  23 chr23_36061713     ZHar    A    G        0      0        2 
  23 chr23_36061713   Sample    A    G        0      0        2 
  23 chr23_36063730     AAsi    C    T        0      0        2 
  23 chr23_36063730     AKia    C    T        0      0        2 
  23 chr23_36063730     AOna    C    T        0      0        2 
  23 chr23_36063730     ASom    C    T        0      0        2 
  23 chr23_36063730     HCab    C    T      0.5      1        2 
  23 chr23_36063730     HPrz    C    T      0.5      1        2 
  23 chr23_36063730     ZBoe    C    T        0      0        2 
  23 chr23_36063730     ZGre    C    T        0      0        2 
  23 chr23_36063730     ZHar    C    T        0      0        2 
  23 chr23_36063730   Sample    C    T        0      0        2 
  23 chr23_36075413     AAsi    T    A        0      0        2 
  23 chr23_36075413     AKia    T    A        0      0        2 
  23 chr23_36075413     AOna    T    A        0      0        2 
  23 chr23_36075413     ASom    T    A        0      0        2 
  23 chr23_36075413     HCab    T    A        0      0        2 
  23 chr23_36075413     HPrz    T    A        0      0        2 
  23 chr23_36075413     ZBoe    T    A      0.5      1        2 
  23 chr23_36075413     ZGre    T    A        0      0        2 
  23 chr23_36075413     ZHar    T    A        0      0        2 
  23 chr23_36075413   Sample    T    A        0      0        2 
  23 chr23_36078410     AAsi    A    T        0      0        2 
  23 chr23_36078410     AKia    A    T        0      0        2 
  23 chr23_36078410     AOna    A    T        0      0        2 
  23 chr23_36078410     ASom    A    T        0      0        2 
  23 chr23_36078410     HCab    A    T        1      2        2 
  23 chr23_36078410     HPrz    A    T        1      2        2 
  23 chr23_36078410     ZBoe    A    T        0      0        2 
  23 chr23_36078410     ZGre    A    T        0      0        2 
  23 chr23_36078410     ZHar    A    T        0      0        2 
  23 chr23_36078410   Sample    A    T        0      0        2 
  23 chr23_36078920     AAsi    A    G        0      0        2 
  23 chr23_36078920     AKia    A    G        0      0        2 
  23 chr23_36078920     AOna    A    G        0      0        2 
  23 chr23_36078920     ASom    A    G        0      0        2 
  23 chr23_36078920     HCab    A    G        0      0        2 
  23 chr23_36078920     HPrz    A    G        0      0        2 
  23 chr23_36078920     ZBoe    A    G      0.5      1        2 
  23 chr23_36078920     ZGre    A    G        0      0        2 
  23 chr23_36078920     ZHar    A    G        0      0        2 
  23 chr23_36078920   Sample    A    G        0      0        2 
  23 chr23_36083820     AAsi    G    A        0      0        2 
  23 chr23_36083820     AKia    G    A        0      0        2 
  23 chr23_36083820     AOna    G    A        0      0        2 
  23 chr23_36083820     ASom    G    A        0      0        2 
  23 chr23_36083820     HCab    G    A        0      0        2 
  23 chr23_36083820     HPrz    G    A        0      0        2 
  23 chr23_36083820     ZBoe    G    A        0      0        2 
  23 chr23_36083820     ZGre    G    A        1      2        2 
  23 chr23_36083820     ZHar    G    A        0      0        2 
  23 chr23_36083820   Sample    G    A        0      0        2 
  23 chr23_36088702     AAsi    A    T        0      0        2 
  23 chr23_36088702     AKia    A    T        0      0        2 
  23 chr23_36088702     AOna    A    T        0      0        2 
  23 chr23_36088702     ASom    A    T        0      0        2 
  23 chr23_36088702     HCab    A    T        0      0        2 
  23 chr23_36088702     HPrz    A    T        0      0        2 
  23 chr23_36088702     ZBoe    A    T        0      0        2 
  23 chr23_36088702     ZGre    A    T        1      2        2 
  23 chr23_36088702     ZHar    A    T        0      0        2 
  23 chr23_36088702   Sample    A    T        0      0        2 
  23 chr23_36089991     AAsi    A    G        0      0        2 
  23 chr23_36089991     AKia    A    G        0      0        2 
  23 chr23_36089991     AOna    A    G        0      0        2 
  23 chr23_36089991     ASom    A    G        0      0        2 
  23 chr23_36089991     HCab    A    G        1      2        2 
  23 chr23_36089991     HPrz    A    G        1      2        2 
  23 chr23_36089991     ZBoe    A    G        0      0        2 
  23 chr23_36089991     ZGre    A    G        0      0        2 
  23 chr23_36089991     ZHar    A    G        0      0        2 
  23 chr23_36089991   Sample    A    G        0      0        2 
  23 chr23_36096040     AAsi    T    C      0.5      1        2 
  23 chr23_36096040     AKia    T    C        0      0        2 
  23 chr23_36096040     AOna    T    C        0      0        2 
  23 chr23_36096040     ASom    T    C        0      0        2 
  23 chr23_36096040     HCab    T    C        0      0        2 
  23 chr23_36096040     HPrz    T    C        0      0        2 
  23 chr23_36096040     ZBoe    T    C        0      0        2 
  23 chr23_36096040     ZGre    T    C        0      0        2 
  23 chr23_36096040     ZHar    T    C        0      0        2 
  23 chr23_36096040   Sample    T    C        0      0        2 
  23 chr23_36112324     AAsi    T    C        0      0        2 
  23 chr23_36112324     AKia    T    C        0      0        2 
  23 chr23_36112324     AOna    T    C        0      0        2 
  23 chr23_36112324     ASom    T    C        1      2        2 
  23 chr23_36112324     HCab    T    C        0      0        2 
  23 chr23_36112324     HPrz    T    C        0      0        2 
  23 chr23_36112324     ZBoe    T    C        0      0        2 
  23 chr23_36112324     ZGre    T    C        0      0        2 
  23 chr23_36112324     ZHar    T    C        0      0        2 
  23 chr23_36112324   Sample    T    C        0      0        2 
  23 chr23_36113386     AAsi    G    A        0      0        2 
  23 chr23_36113386     AKia    G    A        0      0        2 
  23 chr23_36113386     AOna    G    A        0      0        2 
  23 chr23_36113386     ASom    G    A        0      0        2 
  23 chr23_36113386     HCab    G    A        1      2        2 
  23 chr23_36113386     HPrz    G    A        1      2        2 
  23 chr23_36113386     ZBoe    G    A        0      0        2 
  23 chr23_36113386     ZGre    G    A        0      0        2 
  23 chr23_36113386     ZHar    G    A        0      0        2 
  23 chr23_36113386   Sample    G    A        0      0        2 
  23 chr23_36117919     AAsi    A    G        0      0        2 
  23 chr23_36117919     AKia    A    G        0      0        2 
  23 chr23_36117919     AOna    A    G        0      0        2 
  23 chr23_36117919     ASom    A    G        0      0        2 
  23 chr23_36117919     HCab    A    G        1      2        2 
  23 chr23_36117919     HPrz    A    G        1      2        2 
  23 chr23_36117919     ZBoe    A    G        0      0        2 
  23 chr23_36117919     ZGre    A    G        0      0        2 
  23 chr23_36117919     ZHar    A    G        0      0        2 
  23 chr23_36117919   Sample    A    G        0      0        2 
  23 chr23_36121028     AAsi    A    G        0      0        2 
  23 chr23_36121028     AKia    A    G        0      0        2 
  23 chr23_36121028     AOna    A    G        0      0        2 
  23 chr23_36121028     ASom    A    G        0      0        2 
  23 chr23_36121028     HCab    A    G        0      0        2 
  23 chr23_36121028     HPrz    A    G        0      0        2 
  23 chr23_36121028     ZBoe    A    G        1      2        2 
  23 chr23_36121028     ZGre    A    G        0      0        2 
  23 chr23_36121028     ZHar    A    G        0      0        2 
  23 chr23_36121028   Sample    A    G        0      0        2 
  23 chr23_36126554     AAsi    C    T        0      0        2 
  23 chr23_36126554     AKia    C    T        0      0        2 
  23 chr23_36126554     AOna    C    T        0      0        2 
  23 chr23_36126554     ASom    C    T        0      0        2 
  23 chr23_36126554     HCab    C    T        0      0        2 
  23 chr23_36126554     HPrz    C    T        0      0        2 
  23 chr23_36126554     ZBoe    C    T        1      2        2 
  23 chr23_36126554     ZGre    C    T        0      0        2 
  23 chr23_36126554     ZHar    C    T        0      0        2 
  23 chr23_36126554   Sample    C    T        0      0        2 
  23 chr23_36126790     AAsi    C    G      0.5      1        2 
  23 chr23_36126790     AKia    C    G        0      0        2 
  23 chr23_36126790     AOna    C    G        0      0        2 
  23 chr23_36126790     ASom    C    G        0      0        2 
  23 chr23_36126790     HCab    C    G        0      0        2 
  23 chr23_36126790     HPrz    C    G        0      0        2 
  23 chr23_36126790     ZBoe    C    G        0      0        2 
  23 chr23_36126790     ZGre    C    G        0      0        2 
  23 chr23_36126790     ZHar    C    G        0      0        2 
  23 chr23_36126790   Sample    C    G        0      0        2 
  23 chr23_36128246     AAsi    A    G        1      2        2 
  23 chr23_36128246     AKia    A    G        0      0        2 
  23 chr23_36128246     AOna    A    G        0      0        2 
  23 chr23_36128246     ASom    A    G        1      2        2 
  23 chr23_36128246     HCab    A    G        0      0        2 
  23 chr23_36128246     HPrz    A    G        0      0        2 
  23 chr23_36128246     ZBoe    A    G        0      0        2 
  23 chr23_36128246     ZGre    A    G        0      0        2 
  23 chr23_36128246     ZHar    A    G        0      0        2 
  23 chr23_36128246   Sample    A    G        0      0        2 
  23 chr23_36130869     AAsi    A    G        0      0        2 
  23 chr23_36130869     AKia    A    G        0      0        2 
  23 chr23_36130869     AOna    A    G        0      0        2 
  23 chr23_36130869     ASom    A    G        0      0        2 
  23 chr23_36130869     HCab    A    G        1      2        2 
  23 chr23_36130869     HPrz    A    G        1      2        2 
  23 chr23_36130869     ZBoe    A    G        0      0        2 
  23 chr23_36130869     ZGre    A    G        0      0        2 
  23 chr23_36130869     ZHar    A    G        0      0        2 
  23 chr23_36130869   Sample    A    G        0      0        2 
  23 chr23_36131042     AAsi    T    C        0      0        2 
  23 chr23_36131042     AKia    T    C        0      0        2 
  23 chr23_36131042     AOna    T    C        0      0        2 
  23 chr23_36131042     ASom    T    C        0      0        2 
  23 chr23_36131042     HCab    T    C        0      0        2 
  23 chr23_36131042     HPrz    T    C        0      0        2 
  23 chr23_36131042     ZBoe    T    C        0      0        2 
  23 chr23_36131042     ZGre    T    C      0.5      1        2 
  23 chr23_36131042     ZHar    T    C        0      0        2 
  23 chr23_36131042   Sample    T    C        0      0        2 
  23 chr23_36137380     AAsi    A    C        0      0        2 
  23 chr23_36137380     AKia    A    C        1      2        2 
  23 chr23_36137380     AOna    A    C        0      0        2 
  23 chr23_36137380     ASom    A    C        0      0        2 
  23 chr23_36137380     HCab    A    C        0      0        2 
  23 chr23_36137380     HPrz    A    C        0      0        2 
  23 chr23_36137380     ZBoe    A    C        0      0        2 
  23 chr23_36137380     ZGre    A    C        0      0        2 
  23 chr23_36137380     ZHar    A    C        0      0        2 
  23 chr23_36137380   Sample    A    C        0      0        2 
  23 chr23_36141500     AAsi    T    C        0      0        2 
  23 chr23_36141500     AKia    T    C        0      0        2 
  23 chr23_36141500     AOna    T    C        0      0        2 
  23 chr23_36141500     ASom    T    C        0      0        2 
  23 chr23_36141500     HCab    T    C        0      0        2 
  23 chr23_36141500     HPrz    T    C        0      0        2 
  23 chr23_36141500     ZBoe    T    C        1      2        2 
  23 chr23_36141500     ZGre    T    C        1      2        2 
  23 chr23_36141500     ZHar    T    C        0      0        2 
  23 chr23_36141500   Sample    T    C        0      0        2 
  23 chr23_36150174     AAsi    A    G        0      0        2 
  23 chr23_36150174     AKia    A    G        0      0        2 
  23 chr23_36150174     AOna    A    G        0      0        2 
  23 chr23_36150174     ASom    A    G        0      0        2 
  23 chr23_36150174     HCab    A    G        1      2        2 
  23 chr23_36150174     HPrz    A    G        1      2        2 
  23 chr23_36150174     ZBoe    A    G        0      0        2 
  23 chr23_36150174     ZGre    A    G        0      0        2 
  23 chr23_36150174     ZHar    A    G        0      0        2 
  23 chr23_36150174   Sample    A    G        0      0        2 
  23 chr23_36164840     AAsi    A    G        0      0        2 
  23 chr23_36164840     AKia    A    G        0      0        2 
  23 chr23_36164840     AOna    A    G        0      0        2 
  23 chr23_36164840     ASom    A    G        0      0        2 
  23 chr23_36164840     HCab    A    G        0      0        2 
  23 chr23_36164840     HPrz    A    G      0.5      1        2 
  23 chr23_36164840     ZBoe    A    G        0      0        2 
  23 chr23_36164840     ZGre    A    G        0      0        2 
  23 chr23_36164840     ZHar    A    G        0      0        2 
  23 chr23_36164840   Sample    A    G        0      0        2 
  23 chr23_36167636     AAsi    A    G        0      0        2 
  23 chr23_36167636     AKia    A    G        0      0        2 
  23 chr23_36167636     AOna    A    G        0      0        2 
  23 chr23_36167636     ASom    A    G        0      0        2 
  23 chr23_36167636     HCab    A    G        0      0        2 
  23 chr23_36167636     HPrz    A    G        0      0        2 
  23 chr23_36167636     ZBoe    A    G      0.5      1        2 
  23 chr23_36167636     ZGre    A    G        0      0        2 
  23 chr23_36167636     ZHar    A    G        0      0        2 
  23 chr23_36167636   Sample    A    G        0      0        2 
  23 chr23_36168329     AAsi    A    C        0      0        2 
  23 chr23_36168329     AKia    A    C        1      2        2 
  23 chr23_36168329     AOna    A    C        0      0        2 
  23 chr23_36168329     ASom    A    C        0      0        2 
  23 chr23_36168329     HCab    A    C        0      0        2 
  23 chr23_36168329     HPrz    A    C        0      0        2 
  23 chr23_36168329     ZBoe    A    C        0      0        2 
  23 chr23_36168329     ZGre    A    C        0      0        2 
  23 chr23_36168329     ZHar    A    C        0      0        2 
  23 chr23_36168329   Sample    A    C        0      0        2 
  23 chr23_36168424     AAsi    G    A        0      0        2 
  23 chr23_36168424     AKia    G    A        0      0        2 
  23 chr23_36168424     AOna    G    A        1      2        2 
  23 chr23_36168424     ASom    G    A        0      0        2 
  23 chr23_36168424     HCab    G    A        0      0        2 
  23 chr23_36168424     HPrz    G    A        0      0        2 
  23 chr23_36168424     ZBoe    G    A        0      0        2 
  23 chr23_36168424     ZGre    G    A        0      0        2 
  23 chr23_36168424     ZHar    G    A        0      0        2 
  23 chr23_36168424   Sample    G    A        0      0        2 
  23 chr23_36171837     AAsi    G    A        0      0        2 
  23 chr23_36171837     AKia    G    A        0      0        2 
  23 chr23_36171837     AOna    G    A        0      0        2 
  23 chr23_36171837     ASom    G    A      0.5      1        2 
  23 chr23_36171837     HCab    G    A        0      0        2 
  23 chr23_36171837     HPrz    G    A        0      0        2 
  23 chr23_36171837     ZBoe    G    A        0      0        2 
  23 chr23_36171837     ZGre    G    A        0      0        2 
  23 chr23_36171837     ZHar    G    A        0      0        2 
  23 chr23_36171837   Sample    G    A        0      0        2 
  23 chr23_36171950     AAsi    G    A        0      0        2 
  23 chr23_36171950     AKia    G    A        0      0        2 
  23 chr23_36171950     AOna    G    A        0      0        2 
  23 chr23_36171950     ASom    G    A        0      0        2 
  23 chr23_36171950     HCab    G    A        1      2        2 
  23 chr23_36171950     HPrz    G    A        1      2        2 
  23 chr23_36171950     ZBoe    G    A        0      0        2 
  23 chr23_36171950     ZGre    G    A        0      0        2 
  23 chr23_36171950     ZHar    G    A        0      0        2 
  23 chr23_36171950   Sample    G    A        0      0        2 
  23 chr23_36178359     AAsi    T    C        0      0        2 
  23 chr23_36178359     AKia    T    C        0      0        2 
  23 chr23_36178359     AOna    T    C        0      0        2 
  23 chr23_36178359     ASom    T    C        0      0        2 
  23 chr23_36178359     HCab    T    C        1      2        2 
  23 chr23_36178359     HPrz    T    C        1      2        2 
  23 chr23_36178359     ZBoe    T    C        0      0        2 
  23 chr23_36178359     ZGre    T    C        0      0        2 
  23 chr23_36178359     ZHar    T    C        0      0        2 
  23 chr23_36178359   Sample    T    C        0      0        2 
  23 chr23_36179724     AAsi    G    T        0      0        2 
  23 chr23_36179724     AKia    G    T        0      0        2 
  23 chr23_36179724     AOna    G    T        0      0        2 
  23 chr23_36179724     ASom    G    T      0.5      1        2 
  23 chr23_36179724     HCab    G    T        0      0        2 
  23 chr23_36179724     HPrz    G    T        0      0        2 
  23 chr23_36179724     ZBoe    G    T        0      0        2 
  23 chr23_36179724     ZGre    G    T        0      0        2 
  23 chr23_36179724     ZHar    G    T        0      0        2 
  23 chr23_36179724   Sample    G    T        0      0        2 
  23 chr23_36180267     AAsi    C    T        0      0        2 
  23 chr23_36180267     AKia    C    T        0      0        2 
  23 chr23_36180267     AOna    C    T        0      0        2 
  23 chr23_36180267     ASom    C    T        0      0        2 
  23 chr23_36180267     HCab    C    T        0      0        2 
  23 chr23_36180267     HPrz    C    T        0      0        2 
  23 chr23_36180267     ZBoe    C    T      0.5      1        2 
  23 chr23_36180267     ZGre    C    T        0      0        2 
  23 chr23_36180267     ZHar    C    T        0      0        2 
  23 chr23_36180267   Sample    C    T        0      0        2 
  23 chr23_36185134     AAsi    G    A        0      0        2 
  23 chr23_36185134     AKia    G    A        0      0        2 
  23 chr23_36185134     AOna    G    A        0      0        2 
  23 chr23_36185134     ASom    G    A        0      0        2 
  23 chr23_36185134     HCab    G    A        0      0        2 
  23 chr23_36185134     HPrz    G    A        0      0        2 
  23 chr23_36185134     ZBoe    G    A        0      0        2 
  23 chr23_36185134     ZGre    G    A        0      0        2 
  23 chr23_36185134     ZHar    G    A        1      2        2 
  23 chr23_36185134   Sample    G    A        0      0        2 
  23 chr23_36186773     AAsi    C    A        0      0        2 
  23 chr23_36186773     AKia    C    A        0      0        2 
  23 chr23_36186773     AOna    C    A        0      0        2 
  23 chr23_36186773     ASom    C    A        0      0        2 
  23 chr23_36186773     HCab    C    A        0      0        2 
  23 chr23_36186773     HPrz    C    A        0      0        2 
  23 chr23_36186773     ZBoe    C    A      0.5      1        2 
  23 chr23_36186773     ZGre    C    A        0      0        2 
  23 chr23_36186773     ZHar    C    A        0      0        2 
  23 chr23_36186773   Sample    C    A        0      0        2 
  23 chr23_36191535     AAsi    G    A        0      0        2 
  23 chr23_36191535     AKia    G    A        1      2        2 
  23 chr23_36191535     AOna    G    A        1      2        2 
  23 chr23_36191535     ASom    G    A        0      0        2 
  23 chr23_36191535     HCab    G    A        0      0        2 
  23 chr23_36191535     HPrz    G    A        0      0        2 
  23 chr23_36191535     ZBoe    G    A        0      0        2 
  23 chr23_36191535     ZGre    G    A        0      0        2 
  23 chr23_36191535     ZHar    G    A        0      0        2 
  23 chr23_36191535   Sample    G    A        0      0        2 
  23 chr23_36194947     AAsi    C    T        0      0        2 
  23 chr23_36194947     AKia    C    T        0      0        2 
  23 chr23_36194947     AOna    C    T        0      0        2 
  23 chr23_36194947     ASom    C    T        0      0        2 
  23 chr23_36194947     HCab    C    T        1      2        2 
  23 chr23_36194947     HPrz    C    T        1      2        2 
  23 chr23_36194947     ZBoe    C    T        0      0        2 
  23 chr23_36194947     ZGre    C    T        0      0        2 
  23 chr23_36194947     ZHar    C    T        0      0        2 
  23 chr23_36194947   Sample    C    T        0      0        2 
  23 chr23_36200411     AAsi    C    T        0      0        2 
  23 chr23_36200411     AKia    C    T        0      0        2 
  23 chr23_36200411     AOna    C    T        0      0        2 
  23 chr23_36200411     ASom    C    T        0      0        2 
  23 chr23_36200411     HCab    C    T        1      2        2 
  23 chr23_36200411     HPrz    C    T        1      2        2 
  23 chr23_36200411     ZBoe    C    T        0      0        2 
  23 chr23_36200411     ZGre    C    T        0      0        2 
  23 chr23_36200411     ZHar    C    T        0      0        2 
  23 chr23_36200411   Sample    C    T        0      0        2 
  23 chr23_36209608     AAsi    T    C        0      0        2 
  23 chr23_36209608     AKia    T    C        0      0        2 
  23 chr23_36209608     AOna    T    C        0      0        2 
  23 chr23_36209608     ASom    T    C        0      0        2 
  23 chr23_36209608     HCab    T    C        0      0        2 
  23 chr23_36209608     HPrz    T    C      0.5      1        2 
  23 chr23_36209608     ZBoe    T    C        0      0        2 
  23 chr23_36209608     ZGre    T    C        0      0        2 
  23 chr23_36209608     ZHar    T    C        0      0        2 
  23 chr23_36209608   Sample    T    C        0      0        2 
  23 chr23_36212241     AAsi    C    T        0      0        2 
  23 chr23_36212241     AKia    C    T        0      0        2 
  23 chr23_36212241     AOna    C    T        0      0        2 
  23 chr23_36212241     ASom    C    T        0      0        2 
  23 chr23_36212241     HCab    C    T        1      2        2 
  23 chr23_36212241     HPrz    C    T        0      0        2 
  23 chr23_36212241     ZBoe    C    T        0      0        2 
  23 chr23_36212241     ZGre    C    T        0      0        2 
  23 chr23_36212241     ZHar    C    T        0      0        2 
  23 chr23_36212241   Sample    C    T        0      0        2 
  23 chr23_36213882     AAsi    G    T        0      0        2 
  23 chr23_36213882     AKia    G    T        1      2        2 
  23 chr23_36213882     AOna    G    T        0      0        2 
  23 chr23_36213882     ASom    G    T        0      0        2 
  23 chr23_36213882     HCab    G    T        0      0        2 
  23 chr23_36213882     HPrz    G    T        0      0        2 
  23 chr23_36213882     ZBoe    G    T        0      0        2 
  23 chr23_36213882     ZGre    G    T        0      0        2 
  23 chr23_36213882     ZHar    G    T        0      0        2 
  23 chr23_36213882   Sample    G    T        0      0        2 
  23 chr23_36215878     AAsi    T    C        0      0        2 
  23 chr23_36215878     AKia    T    C        0      0        2 
  23 chr23_36215878     AOna    T    C        0      0        2 
  23 chr23_36215878     ASom    T    C        0      0        2 
  23 chr23_36215878     HCab    T    C        1      2        2 
  23 chr23_36215878     HPrz    T    C        1      2        2 
  23 chr23_36215878     ZBoe    T    C        0      0        2 
  23 chr23_36215878     ZGre    T    C        0      0        2 
  23 chr23_36215878     ZHar    T    C        0      0        2 
  23 chr23_36215878   Sample    T    C        0      0        2 
  23 chr23_36224963     AAsi    C    T        0      0        2 
  23 chr23_36224963     AKia    C    T        0      0        2 
  23 chr23_36224963     AOna    C    T        0      0        2 
  23 chr23_36224963     ASom    C    T        0      0        2 
  23 chr23_36224963     HCab    C    T        0      0        2 
  23 chr23_36224963     HPrz    C    T        0      0        2 
  23 chr23_36224963     ZBoe    C    T        1      2        2 
  23 chr23_36224963     ZGre    C    T        0      0        2 
  23 chr23_36224963     ZHar    C    T        0      0        2 
  23 chr23_36224963   Sample    C    T        0      0        2 
  23 chr23_36225707     AAsi    A    G        0      0        2 
  23 chr23_36225707     AKia    A    G        0      0        2 
  23 chr23_36225707     AOna    A    G        0      0        2 
  23 chr23_36225707     ASom    A    G        0      0        2 
  23 chr23_36225707     HCab    A    G        0      0        2 
  23 chr23_36225707     HPrz    A    G        0      0        2 
  23 chr23_36225707     ZBoe    A    G      0.5      1        2 
  23 chr23_36225707     ZGre    A    G        0      0        2 
  23 chr23_36225707     ZHar    A    G        0      0        2 
  23 chr23_36225707   Sample    A    G        0      0        2 
  23 chr23_36230796     AAsi    G    C        1      2        2 
  23 chr23_36230796     AKia    G    C        0      0        2 
  23 chr23_36230796     AOna    G    C        0      0        2 
  23 chr23_36230796     ASom    G    C      0.5      1        2 
  23 chr23_36230796     HCab    G    C        0      0        2 
  23 chr23_36230796     HPrz    G    C        0      0        2 
  23 chr23_36230796     ZBoe    G    C        0      0        2 
  23 chr23_36230796     ZGre    G    C        0      0        2 
  23 chr23_36230796     ZHar    G    C        0      0        2 
  23 chr23_36230796   Sample    G    C        1      2        2 
  23 chr23_36242905     AAsi    A    G        0      0        2 
  23 chr23_36242905     AKia    A    G        0      0        2 
  23 chr23_36242905     AOna    A    G        0      0        2 
  23 chr23_36242905     ASom    A    G        0      0        2 
  23 chr23_36242905     HCab    A    G        0      0        2 
  23 chr23_36242905     HPrz    A    G        0      0        2 
  23 chr23_36242905     ZBoe    A    G      0.5      1        2 
  23 chr23_36242905     ZGre    A    G        0      0        2 
  23 chr23_36242905     ZHar    A    G        0      0        2 
  23 chr23_36242905   Sample    A    G        0      0        2 
  23 chr23_36245716     AAsi    T    G        0      0        2 
  23 chr23_36245716     AKia    T    G        0      0        2 
  23 chr23_36245716     AOna    T    G        0      0        2 
  23 chr23_36245716     ASom    T    G        0      0        2 
  23 chr23_36245716     HCab    T    G        0      0        2 
  23 chr23_36245716     HPrz    T    G        0      0        2 
  23 chr23_36245716     ZBoe    T    G        0      0        2 
  23 chr23_36245716     ZGre    T    G      0.5      1        2 
  23 chr23_36245716     ZHar    T    G        0      0        2 
  23 chr23_36245716   Sample    T    G        0      0        2 
  23 chr23_36246175     AAsi    T    C        0      0        2 
  23 chr23_36246175     AKia    T    C        0      0        2 
  23 chr23_36246175     AOna    T    C        0      0        2 
  23 chr23_36246175     ASom    T    C        1      2        2 
  23 chr23_36246175     HCab    T    C        0      0        2 
  23 chr23_36246175     HPrz    T    C        0      0        2 
  23 chr23_36246175     ZBoe    T    C        0      0        2 
  23 chr23_36246175     ZGre    T    C        0      0        2 
  23 chr23_36246175     ZHar    T    C        0      0        2 
  23 chr23_36246175   Sample    T    C        0      0        2 
  23 chr23_36246760     AAsi    T    C        0      0        2 
  23 chr23_36246760     AKia    T    C        0      0        2 
  23 chr23_36246760     AOna    T    C        0      0        2 
  23 chr23_36246760     ASom    T    C        0      0        2 
  23 chr23_36246760     HCab    T    C      0.5      1        2 
  23 chr23_36246760     HPrz    T    C        0      0        2 
  23 chr23_36246760     ZBoe    T    C        0      0        2 
  23 chr23_36246760     ZGre    T    C        0      0        2 
  23 chr23_36246760     ZHar    T    C        0      0        2 
  23 chr23_36246760   Sample    T    C        0      0        2 
  23 chr23_36258722     AAsi    G    A        0      0        2 
  23 chr23_36258722     AKia    G    A        0      0        2 
  23 chr23_36258722     AOna    G    A        0      0        2 
  23 chr23_36258722     ASom    G    A        0      0        2 
  23 chr23_36258722     HCab    G    A        0      0        2 
  23 chr23_36258722     HPrz    G    A        0      0        2 
  23 chr23_36258722     ZBoe    G    A        0      0        2 
  23 chr23_36258722     ZGre    G    A        0      0        2 
  23 chr23_36258722     ZHar    G    A      0.5      1        2 
  23 chr23_36258722   Sample    G    A        0      0        2 
  23 chr23_36264903     AAsi    A    G      0.5      1        2 
  23 chr23_36264903     AKia    A    G        0      0        2 
  23 chr23_36264903     AOna    A    G        0      0        2 
  23 chr23_36264903     ASom    A    G        0      0        2 
  23 chr23_36264903     HCab    A    G        0      0        2 
  23 chr23_36264903     HPrz    A    G        0      0        2 
  23 chr23_36264903     ZBoe    A    G        0      0        2 
  23 chr23_36264903     ZGre    A    G        0      0        2 
  23 chr23_36264903     ZHar    A    G        0      0        2 
  23 chr23_36264903   Sample    A    G        0      0        2 
  23 chr23_36275957     AAsi    A    G        0      0        2 
  23 chr23_36275957     AKia    A    G        0      0        2 
  23 chr23_36275957     AOna    A    G        0      0        2 
  23 chr23_36275957     ASom    A    G        0      0        2 
  23 chr23_36275957     HCab    A    G        0      0        2 
  23 chr23_36275957     HPrz    A    G        0      0        2 
  23 chr23_36275957     ZBoe    A    G        0      0        2 
  23 chr23_36275957     ZGre    A    G      0.5      1        2 
  23 chr23_36275957     ZHar    A    G        0      0        2 
  23 chr23_36275957   Sample    A    G        0      0        2 
  23 chr23_36276846     AAsi    A    G        0      0        2 
  23 chr23_36276846     AKia    A    G        0      0        2 
  23 chr23_36276846     AOna    A    G        0      0        2 
  23 chr23_36276846     ASom    A    G        0      0        2 
  23 chr23_36276846     HCab    A    G        0      0        2 
  23 chr23_36276846     HPrz    A    G        0      0        2 
  23 chr23_36276846     ZBoe    A    G        1      2        2 
  23 chr23_36276846     ZGre    A    G        0      0        2 
  23 chr23_36276846     ZHar    A    G        0      0        2 
  23 chr23_36276846   Sample    A    G        0      0        2 
  23 chr23_36295362     AAsi    C    T        0      0        2 
  23 chr23_36295362     AKia    C    T        0      0        2 
  23 chr23_36295362     AOna    C    T        0      0        2 
  23 chr23_36295362     ASom    C    T        0      0        2 
  23 chr23_36295362     HCab    C    T        0      0        2 
  23 chr23_36295362     HPrz    C    T        0      0        2 
  23 chr23_36295362     ZBoe    C    T        0      0        2 
  23 chr23_36295362     ZGre    C    T        0      0        2 
  23 chr23_36295362     ZHar    C    T      0.5      1        2 
  23 chr23_36295362   Sample    C    T        0      0        2 
  23 chr23_36297837     AAsi    C    A        1      2        2 
  23 chr23_36297837     AKia    C    A        0      0        2 
  23 chr23_36297837     AOna    C    A        0      0        2 
  23 chr23_36297837     ASom    C    A        1      2        2 
  23 chr23_36297837     HCab    C    A        0      0        2 
  23 chr23_36297837     HPrz    C    A        0      0        2 
  23 chr23_36297837     ZBoe    C    A        0      0        2 
  23 chr23_36297837     ZGre    C    A        0      0        2 
  23 chr23_36297837     ZHar    C    A        0      0        2 
  23 chr23_36297837   Sample    C    A        1      2        2 
  23 chr23_36300920     AAsi    C    T        0      0        2 
  23 chr23_36300920     AKia    C    T        0      0        2 
  23 chr23_36300920     AOna    C    T        0      0        2 
  23 chr23_36300920     ASom    C    T        0      0        2 
  23 chr23_36300920     HCab    C    T        1      2        2 
  23 chr23_36300920     HPrz    C    T        1      2        2 
  23 chr23_36300920     ZBoe    C    T        0      0        2 
  23 chr23_36300920     ZGre    C    T        0      0        2 
  23 chr23_36300920     ZHar    C    T        0      0        2 
  23 chr23_36300920   Sample    C    T        0      0        2 
  23 chr23_36301743     AAsi    T    G      0.5      1        2 
  23 chr23_36301743     AKia    T    G        0      0        2 
  23 chr23_36301743     AOna    T    G        0      0        2 
  23 chr23_36301743     ASom    T    G        0      0        2 
  23 chr23_36301743     HCab    T    G        0      0        2 
  23 chr23_36301743     HPrz    T    G        0      0        2 
  23 chr23_36301743     ZBoe    T    G        0      0        2 
  23 chr23_36301743     ZGre    T    G        0      0        2 
  23 chr23_36301743     ZHar    T    G        0      0        2 
  23 chr23_36301743   Sample    T    G        0      0        2 
  23 chr23_36307726     AAsi    A    G        0      0        2 
  23 chr23_36307726     AKia    A    G        0      0        2 
  23 chr23_36307726     AOna    A    G        0      0        2 
  23 chr23_36307726     ASom    A    G        0      0        2 
  23 chr23_36307726     HCab    A    G        1      2        2 
  23 chr23_36307726     HPrz    A    G        1      2        2 
  23 chr23_36307726     ZBoe    A    G        0      0        2 
  23 chr23_36307726     ZGre    A    G        0      0        2 
  23 chr23_36307726     ZHar    A    G        0      0        2 
  23 chr23_36307726   Sample    A    G        0      0        2 
  23 chr23_36316845     AAsi    A    C        0      0        2 
  23 chr23_36316845     AKia    A    C        0      0        2 
  23 chr23_36316845     AOna    A    C        0      0        2 
  23 chr23_36316845     ASom    A    C        0      0        2 
  23 chr23_36316845     HCab    A    C        1      2        2 
  23 chr23_36316845     HPrz    A    C        1      2        2 
  23 chr23_36316845     ZBoe    A    C        0      0        2 
  23 chr23_36316845     ZGre    A    C        0      0        2 
  23 chr23_36316845     ZHar    A    C        0      0        2 
  23 chr23_36316845   Sample    A    C        0      0        2 
  23 chr23_36323297     AAsi    T    C        0      0        2 
  23 chr23_36323297     AKia    T    C        1      2        2 
  23 chr23_36323297     AOna    T    C        1      2        2 
  23 chr23_36323297     ASom    T    C        0      0        2 
  23 chr23_36323297     HCab    T    C        0      0        2 
  23 chr23_36323297     HPrz    T    C        0      0        2 
  23 chr23_36323297     ZBoe    T    C        0      0        2 
  23 chr23_36323297     ZGre    T    C        0      0        2 
  23 chr23_36323297     ZHar    T    C        0      0        2 
  23 chr23_36323297   Sample    T    C        0      0        2 
  23 chr23_36325409     AAsi    C    T        0      0        2 
  23 chr23_36325409     AKia    C    T        0      0        2 
  23 chr23_36325409     AOna    C    T        0      0        2 
  23 chr23_36325409     ASom    C    T        0      0        2 
  23 chr23_36325409     HCab    C    T        0      0        2 
  23 chr23_36325409     HPrz    C    T      0.5      1        2 
  23 chr23_36325409     ZBoe    C    T        0      0        2 
  23 chr23_36325409     ZGre    C    T        0      0        2 
  23 chr23_36325409     ZHar    C    T        0      0        2 
  23 chr23_36325409   Sample    C    T        0      0        2 
  23 chr23_36337558     AAsi    C    T        0      0        2 
  23 chr23_36337558     AKia    C    T        1      2        2 
  23 chr23_36337558     AOna    C    T        1      2        2 
  23 chr23_36337558     ASom    C    T        0      0        2 
  23 chr23_36337558     HCab    C    T        0      0        2 
  23 chr23_36337558     HPrz    C    T        0      0        2 
  23 chr23_36337558     ZBoe    C    T        0      0        2 
  23 chr23_36337558     ZGre    C    T        0      0        2 
  23 chr23_36337558     ZHar    C    T        0      0        2 
  23 chr23_36337558   Sample    C    T        0      0        2 
  23 chr23_36343390     AAsi    C    T        0      0        2 
  23 chr23_36343390     AKia    C    T        0      0        2 
  23 chr23_36343390     AOna    C    T        0      0        2 
  23 chr23_36343390     ASom    C    T        0      0        2 
  23 chr23_36343390     HCab    C    T        0      0        2 
  23 chr23_36343390     HPrz    C    T        0      0        2 
  23 chr23_36343390     ZBoe    C    T        0      0        2 
  23 chr23_36343390     ZGre    C    T        0      0        2 
  23 chr23_36343390     ZHar    C    T        1      2        2 
  23 chr23_36343390   Sample    C    T        0      0        2 
  23 chr23_36351880     AAsi    T    C        0      0        2 
  23 chr23_36351880     AKia    T    C        0      0        2 
  23 chr23_36351880     AOna    T    C        1      2        2 
  23 chr23_36351880     ASom    T    C        0      0        2 
  23 chr23_36351880     HCab    T    C        0      0        2 
  23 chr23_36351880     HPrz    T    C        0      0        2 
  23 chr23_36351880     ZBoe    T    C        0      0        2 
  23 chr23_36351880     ZGre    T    C        0      0        2 
  23 chr23_36351880     ZHar    T    C        0      0        2 
  23 chr23_36351880   Sample    T    C        0      0        2 
  23 chr23_36356112     AAsi    C    A        0      0        2 
  23 chr23_36356112     AKia    C    A        0      0        2 
  23 chr23_36356112     AOna    C    A        0      0        2 
  23 chr23_36356112     ASom    C    A        0      0        2 
  23 chr23_36356112     HCab    C    A        0      0        2 
  23 chr23_36356112     HPrz    C    A        0      0        2 
  23 chr23_36356112     ZBoe    C    A        1      2        2 
  23 chr23_36356112     ZGre    C    A        1      2        2 
  23 chr23_36356112     ZHar    C    A        1      2        2 
  23 chr23_36356112   Sample    C    A        0      0        2 
  23 chr23_36356507     AAsi    T    C        0      0        2 
  23 chr23_36356507     AKia    T    C        0      0        2 
  23 chr23_36356507     AOna    T    C        0      0        2 
  23 chr23_36356507     ASom    T    C        0      0        2 
  23 chr23_36356507     HCab    T    C        1      2        2 
  23 chr23_36356507     HPrz    T    C        1      2        2 
  23 chr23_36356507     ZBoe    T    C        0      0        2 
  23 chr23_36356507     ZGre    T    C        0      0        2 
  23 chr23_36356507     ZHar    T    C        0      0        2 
  23 chr23_36356507   Sample    T    C        0      0        2 
  23 chr23_36359098     AAsi    C    A        0      0        2 
  23 chr23_36359098     AKia    C    A        0      0        2 
  23 chr23_36359098     AOna    C    A        1      2        2 
  23 chr23_36359098     ASom    C    A        0      0        2 
  23 chr23_36359098     HCab    C    A        0      0        2 
  23 chr23_36359098     HPrz    C    A        0      0        2 
  23 chr23_36359098     ZBoe    C    A        0      0        2 
  23 chr23_36359098     ZGre    C    A        0      0        2 
  23 chr23_36359098     ZHar    C    A        0      0        2 
  23 chr23_36359098   Sample    C    A        0      0        2 
  23 chr23_36361726     AAsi    C    G        0      0        2 
  23 chr23_36361726     AKia    C    G        0      0        2 
  23 chr23_36361726     AOna    C    G        0      0        2 
  23 chr23_36361726     ASom    C    G        0      0        2 
  23 chr23_36361726     HCab    C    G        1      2        2 
  23 chr23_36361726     HPrz    C    G        1      2        2 
  23 chr23_36361726     ZBoe    C    G        0      0        2 
  23 chr23_36361726     ZGre    C    G        0      0        2 
  23 chr23_36361726     ZHar    C    G        0      0        2 
  23 chr23_36361726   Sample    C    G        0      0        2 
  23 chr23_36362914     AAsi    T    C      0.5      1        2 
  23 chr23_36362914     AKia    T    C        0      0        2 
  23 chr23_36362914     AOna    T    C        0      0        2 
  23 chr23_36362914     ASom    T    C        0      0        2 
  23 chr23_36362914     HCab    T    C        0      0        2 
  23 chr23_36362914     HPrz    T    C        0      0        2 
  23 chr23_36362914     ZBoe    T    C        0      0        2 
  23 chr23_36362914     ZGre    T    C        0      0        2 
  23 chr23_36362914     ZHar    T    C        0      0        2 
  23 chr23_36362914   Sample    T    C        0      0        2 
  23 chr23_36378123     AAsi    C    T        0      0        2 
  23 chr23_36378123     AKia    C    T        0      0        2 
  23 chr23_36378123     AOna    C    T        0      0        2 
  23 chr23_36378123     ASom    C    T        0      0        2 
  23 chr23_36378123     HCab    C    T        1      2        2 
  23 chr23_36378123     HPrz    C    T        1      2        2 
  23 chr23_36378123     ZBoe    C    T        0      0        2 
  23 chr23_36378123     ZGre    C    T        0      0        2 
  23 chr23_36378123     ZHar    C    T        0      0        2 
  23 chr23_36378123   Sample    C    T        0      0        2 
  23 chr23_36385058     AAsi    G    A        0      0        2 
  23 chr23_36385058     AKia    G    A        0      0        2 
  23 chr23_36385058     AOna    G    A        0      0        2 
  23 chr23_36385058     ASom    G    A        0      0        2 
  23 chr23_36385058     HCab    G    A        1      2        2 
  23 chr23_36385058     HPrz    G    A        1      2        2 
  23 chr23_36385058     ZBoe    G    A        0      0        2 
  23 chr23_36385058     ZGre    G    A        0      0        2 
  23 chr23_36385058     ZHar    G    A        0      0        2 
  23 chr23_36385058   Sample    G    A        0      0        2 
  23 chr23_36386608     AAsi    T    C        0      0        2 
  23 chr23_36386608     AKia    T    C        0      0        2 
  23 chr23_36386608     AOna    T    C        0      0        2 
  23 chr23_36386608     ASom    T    C        0      0        2 
  23 chr23_36386608     HCab    T    C        1      2        2 
  23 chr23_36386608     HPrz    T    C        1      2        2 
  23 chr23_36386608     ZBoe    T    C        0      0        2 
  23 chr23_36386608     ZGre    T    C        0      0        2 
  23 chr23_36386608     ZHar    T    C        0      0        2 
  23 chr23_36386608   Sample    T    C        0      0        2 
  23 chr23_36394572     AAsi    C    T        0      0        2 
  23 chr23_36394572     AKia    C    T        0      0        2 
  23 chr23_36394572     AOna    C    T        0      0        2 
  23 chr23_36394572     ASom    C    T        0      0        2 
  23 chr23_36394572     HCab    C    T        1      2        2 
  23 chr23_36394572     HPrz    C    T        1      2        2 
  23 chr23_36394572     ZBoe    C    T        0      0        2 
  23 chr23_36394572     ZGre    C    T        0      0        2 
  23 chr23_36394572     ZHar    C    T        0      0        2 
  23 chr23_36394572   Sample    C    T        0      0        2 
  23 chr23_36409954     AAsi    G    A        0      0        2 
  23 chr23_36409954     AKia    G    A        0      0        2 
  23 chr23_36409954     AOna    G    A        0      0        2 
  23 chr23_36409954     ASom    G    A      0.5      1        2 
  23 chr23_36409954     HCab    G    A        0      0        2 
  23 chr23_36409954     HPrz    G    A        0      0        2 
  23 chr23_36409954     ZBoe    G    A        0      0        2 
  23 chr23_36409954     ZGre    G    A        0      0        2 
  23 chr23_36409954     ZHar    G    A        0      0        2 
  23 chr23_36409954   Sample    G    A        0      0        2 
  23 chr23_36410003     AAsi    T    C        0      0        2 
  23 chr23_36410003     AKia    T    C        0      0        2 
  23 chr23_36410003     AOna    T    C        0      0        2 
  23 chr23_36410003     ASom    T    C        0      0        2 
  23 chr23_36410003     HCab    T    C        0      0        2 
  23 chr23_36410003     HPrz    T    C        0      0        2 
  23 chr23_36410003     ZBoe    T    C        0      0        2 
  23 chr23_36410003     ZGre    T    C        1      2        2 
  23 chr23_36410003     ZHar    T    C        0      0        2 
  23 chr23_36410003   Sample    T    C        0      0        2 
  23 chr23_36410360     AAsi    G    A        0      0        2 
  23 chr23_36410360     AKia    G    A        0      0        2 
  23 chr23_36410360     AOna    G    A        0      0        2 
  23 chr23_36410360     ASom    G    A        0      0        2 
  23 chr23_36410360     HCab    G    A        1      2        2 
  23 chr23_36410360     HPrz    G    A        1      2        2 
  23 chr23_36410360     ZBoe    G    A        1      2        2 
  23 chr23_36410360     ZGre    G    A        0      0        2 
  23 chr23_36410360     ZHar    G    A        1      2        2 
  23 chr23_36410360   Sample    G    A        0      0        2 
  23 chr23_36418390     AAsi    A    G      0.5      1        2 
  23 chr23_36418390     AKia    A    G        0      0        2 
  23 chr23_36418390     AOna    A    G        0      0        2 
  23 chr23_36418390     ASom    A    G        0      0        2 
  23 chr23_36418390     HCab    A    G        0      0        2 
  23 chr23_36418390     HPrz    A    G        0      0        2 
  23 chr23_36418390     ZBoe    A    G        0      0        2 
  23 chr23_36418390     ZGre    A    G        0      0        2 
  23 chr23_36418390     ZHar    A    G        0      0        2 
  23 chr23_36418390   Sample    A    G        0      0        2 
  23 chr23_36427463     AAsi    T    C        1      2        2 
  23 chr23_36427463     AKia    T    C        0      0        2 
  23 chr23_36427463     AOna    T    C        0      0        2 
  23 chr23_36427463     ASom    T    C        1      2        2 
  23 chr23_36427463     HCab    T    C        1      2        2 
  23 chr23_36427463     HPrz    T    C        1      2        2 
  23 chr23_36427463     ZBoe    T    C        0      0        2 
  23 chr23_36427463     ZGre    T    C        0      0        2 
  23 chr23_36427463     ZHar    T    C        0      0        2 
  23 chr23_36427463   Sample    T    C        1      2        2 
  23 chr23_36437169     AAsi    C    T        0      0        2 
  23 chr23_36437169     AKia    C    T        0      0        2 
  23 chr23_36437169     AOna    C    T        0      0        2 
  23 chr23_36437169     ASom    C    T        0      0        2 
  23 chr23_36437169     HCab    C    T        1      2        2 
  23 chr23_36437169     HPrz    C    T        1      2        2 
  23 chr23_36437169     ZBoe    C    T        0      0        2 
  23 chr23_36437169     ZGre    C    T        0      0        2 
  23 chr23_36437169     ZHar    C    T        0      0        2 
  23 chr23_36437169   Sample    C    T        0      0        2 
  23 chr23_36437284     AAsi    A    G        0      0        2 
  23 chr23_36437284     AKia    A    G        0      0        2 
  23 chr23_36437284     AOna    A    G        0      0        2 
  23 chr23_36437284     ASom    A    G        0      0        2 
  23 chr23_36437284     HCab    A    G        0      0        2 
  23 chr23_36437284     HPrz    A    G        0      0        2 
  23 chr23_36437284     ZBoe    A    G        0      0        2 
  23 chr23_36437284     ZGre    A    G        0      0        2 
  23 chr23_36437284     ZHar    A    G        1      2        2 
  23 chr23_36437284   Sample    A    G        0      0        2 
  23 chr23_36446312     AAsi    A    T        0      0        2 
  23 chr23_36446312     AKia    A    T        0      0        2 
  23 chr23_36446312     AOna    A    T        0      0        2 
  23 chr23_36446312     ASom    A    T        0      0        2 
  23 chr23_36446312     HCab    A    T        1      2        2 
  23 chr23_36446312     HPrz    A    T        1      2        2 
  23 chr23_36446312     ZBoe    A    T        0      0        2 
  23 chr23_36446312     ZGre    A    T        0      0        2 
  23 chr23_36446312     ZHar    A    T        0      0        2 
  23 chr23_36446312   Sample    A    T        0      0        2 
  23 chr23_36446660     AAsi    A    G      0.5      1        2 
  23 chr23_36446660     AKia    A    G        0      0        2 
  23 chr23_36446660     AOna    A    G        0      0        2 
  23 chr23_36446660     ASom    A    G        0      0        2 
  23 chr23_36446660     HCab    A    G        0      0        2 
  23 chr23_36446660     HPrz    A    G        0      0        2 
  23 chr23_36446660     ZBoe    A    G        0      0        2 
  23 chr23_36446660     ZGre    A    G        0      0        2 
  23 chr23_36446660     ZHar    A    G        0      0        2 
  23 chr23_36446660   Sample    A    G        0      0        2 
  23 chr23_36450502     AAsi    A    C        1      2        2 
  23 chr23_36450502     AKia    A    C        0      0        2 
  23 chr23_36450502     AOna    A    C        0      0        2 
  23 chr23_36450502     ASom    A    C        1      2        2 
  23 chr23_36450502     HCab    A    C        0      0        2 
  23 chr23_36450502     HPrz    A    C        0      0        2 
  23 chr23_36450502     ZBoe    A    C        0      0        2 
  23 chr23_36450502     ZGre    A    C        0      0        2 
  23 chr23_36450502     ZHar    A    C        0      0        2 
  23 chr23_36450502   Sample    A    C        1      2        2 
  23 chr23_36462495     AAsi    C    G        0      0        2 
  23 chr23_36462495     AKia    C    G        0      0        2 
  23 chr23_36462495     AOna    C    G        0      0        2 
  23 chr23_36462495     ASom    C    G        0      0        2 
  23 chr23_36462495     HCab    C    G        1      2        2 
  23 chr23_36462495     HPrz    C    G        1      2        2 
  23 chr23_36462495     ZBoe    C    G        0      0        2 
  23 chr23_36462495     ZGre    C    G        0      0        2 
  23 chr23_36462495     ZHar    C    G        0      0        2 
  23 chr23_36462495   Sample    C    G        0      0        2 
  23 chr23_36465270     AAsi    A    G        0      0        2 
  23 chr23_36465270     AKia    A    G        0      0        2 
  23 chr23_36465270     AOna    A    G        0      0        2 
  23 chr23_36465270     ASom    A    G      0.5      1        2 
  23 chr23_36465270     HCab    A    G        0      0        2 
  23 chr23_36465270     HPrz    A    G        0      0        2 
  23 chr23_36465270     ZBoe    A    G        0      0        2 
  23 chr23_36465270     ZGre    A    G        0      0        2 
  23 chr23_36465270     ZHar    A    G        0      0        2 
  23 chr23_36465270   Sample    A    G        0      0        2 
  23 chr23_36477427     AAsi    G    T        0      0        2 
  23 chr23_36477427     AKia    G    T        0      0        2 
  23 chr23_36477427     AOna    G    T        0      0        2 
  23 chr23_36477427     ASom    G    T        0      0        2 
  23 chr23_36477427     HCab    G    T        1      2        2 
  23 chr23_36477427     HPrz    G    T        1      2        2 
  23 chr23_36477427     ZBoe    G    T        0      0        2 
  23 chr23_36477427     ZGre    G    T        0      0        2 
  23 chr23_36477427     ZHar    G    T        0      0        2 
  23 chr23_36477427   Sample    G    T        0      0        2 
  23 chr23_36479431     AAsi    G    A        0      0        2 
  23 chr23_36479431     AKia    G    A        0      0        2 
  23 chr23_36479431     AOna    G    A        0      0        2 
  23 chr23_36479431     ASom    G    A        0      0        2 
  23 chr23_36479431     HCab    G    A        0      0        2 
  23 chr23_36479431     HPrz    G    A        0      0        2 
  23 chr23_36479431     ZBoe    G    A      0.5      1        2 
  23 chr23_36479431     ZGre    G    A        0      0        2 
  23 chr23_36479431     ZHar    G    A        0      0        2 
  23 chr23_36479431   Sample    G    A        0      0        2 
  23 chr23_36481254     AAsi    T    C        0      0        2 
  23 chr23_36481254     AKia    T    C        0      0        2 
  23 chr23_36481254     AOna    T    C      0.5      1        2 
  23 chr23_36481254     ASom    T    C        0      0        2 
  23 chr23_36481254     HCab    T    C        0      0        2 
  23 chr23_36481254     HPrz    T    C        0      0        2 
  23 chr23_36481254     ZBoe    T    C        0      0        2 
  23 chr23_36481254     ZGre    T    C        0      0        2 
  23 chr23_36481254     ZHar    T    C        0      0        2 
  23 chr23_36481254   Sample    T    C        0      0        2 
  23 chr23_36483268     AAsi    G    T        1      2        2 
  23 chr23_36483268     AKia    G    T        0      0        2 
  23 chr23_36483268     AOna    G    T        0      0        2 
  23 chr23_36483268     ASom    G    T      0.5      1        2 
  23 chr23_36483268     HCab    G    T        0      0        2 
  23 chr23_36483268     HPrz    G    T        0      0        2 
  23 chr23_36483268     ZBoe    G    T        0      0        2 
  23 chr23_36483268     ZGre    G    T        0      0        2 
  23 chr23_36483268     ZHar    G    T        0      0        2 
  23 chr23_36483268   Sample    G    T        1      2        2 
  23 chr23_36484625     AAsi    C    G        0      0        2 
  23 chr23_36484625     AKia    C    G        0      0        2 
  23 chr23_36484625     AOna    C    G      0.5      1        2 
  23 chr23_36484625     ASom    C    G        0      0        2 
  23 chr23_36484625     HCab    C    G        0      0        2 
  23 chr23_36484625     HPrz    C    G        0      0        2 
  23 chr23_36484625     ZBoe    C    G        0      0        2 
  23 chr23_36484625     ZGre    C    G        0      0        2 
  23 chr23_36484625     ZHar    C    G        0      0        2 
  23 chr23_36484625   Sample    C    G        0      0        2 
  23 chr23_36485986     AAsi    T    C        0      0        2 
  23 chr23_36485986     AKia    T    C        0      0        2 
  23 chr23_36485986     AOna    T    C        0      0        2 
  23 chr23_36485986     ASom    T    C      0.5      1        2 
  23 chr23_36485986     HCab    T    C        0      0        2 
  23 chr23_36485986     HPrz    T    C        0      0        2 
  23 chr23_36485986     ZBoe    T    C        0      0        2 
  23 chr23_36485986     ZGre    T    C        0      0        2 
  23 chr23_36485986     ZHar    T    C        0      0        2 
  23 chr23_36485986   Sample    T    C        0      0        2 
  23 chr23_36493926     AAsi    T    C        0      0        2 
  23 chr23_36493926     AKia    T    C        1      2        2 
  23 chr23_36493926     AOna    T    C        1      2        2 
  23 chr23_36493926     ASom    T    C        0      0        2 
  23 chr23_36493926     HCab    T    C        0      0        2 
  23 chr23_36493926     HPrz    T    C        0      0        2 
  23 chr23_36493926     ZBoe    T    C        0      0        2 
  23 chr23_36493926     ZGre    T    C        0      0        2 
  23 chr23_36493926     ZHar    T    C        0      0        2 
  23 chr23_36493926   Sample    T    C        0      0        2 
  23 chr23_36496332     AAsi    G    A        0      0        2 
  23 chr23_36496332     AKia    G    A        1      2        2 
  23 chr23_36496332     AOna    G    A      0.5      1        2 
  23 chr23_36496332     ASom    G    A        0      0        2 
  23 chr23_36496332     HCab    G    A        0      0        2 
  23 chr23_36496332     HPrz    G    A        0      0        2 
  23 chr23_36496332     ZBoe    G    A        0      0        2 
  23 chr23_36496332     ZGre    G    A        0      0        2 
  23 chr23_36496332     ZHar    G    A        0      0        2 
  23 chr23_36496332   Sample    G    A        0      0        2 
  23 chr23_36500936     AAsi    A    G        0      0        2 
  23 chr23_36500936     AKia    A    G        0      0        2 
  23 chr23_36500936     AOna    A    G        0      0        2 
  23 chr23_36500936     ASom    A    G        0      0        2 
  23 chr23_36500936     HCab    A    G        1      2        2 
  23 chr23_36500936     HPrz    A    G        1      2        2 
  23 chr23_36500936     ZBoe    A    G        0      0        2 
  23 chr23_36500936     ZGre    A    G        0      0        2 
  23 chr23_36500936     ZHar    A    G        0      0        2 
  23 chr23_36500936   Sample    A    G        0      0        2 
  23 chr23_36509687     AAsi    G    C        0      0        2 
  23 chr23_36509687     AKia    G    C        1      2        2 
  23 chr23_36509687     AOna    G    C        1      2        2 
  23 chr23_36509687     ASom    G    C        0      0        2 
  23 chr23_36509687     HCab    G    C        0      0        2 
  23 chr23_36509687     HPrz    G    C        0      0        2 
  23 chr23_36509687     ZBoe    G    C        0      0        2 
  23 chr23_36509687     ZGre    G    C        0      0        2 
  23 chr23_36509687     ZHar    G    C        0      0        2 
  23 chr23_36509687   Sample    G    C        0      0        2 
  23 chr23_36516114     AAsi    T    C        0      0        2 
  23 chr23_36516114     AKia    T    C        0      0        2 
  23 chr23_36516114     AOna    T    C        0      0        2 
  23 chr23_36516114     ASom    T    C        0      0        2 
  23 chr23_36516114     HCab    T    C        1      2        2 
  23 chr23_36516114     HPrz    T    C        1      2        2 
  23 chr23_36516114     ZBoe    T    C        0      0        2 
  23 chr23_36516114     ZGre    T    C        0      0        2 
  23 chr23_36516114     ZHar    T    C        0      0        2 
  23 chr23_36516114   Sample    T    C        0      0        2 
  23 chr23_36519356     AAsi    T    C        1      2        2 
  23 chr23_36519356     AKia    T    C        0      0        2 
  23 chr23_36519356     AOna    T    C        0      0        2 
  23 chr23_36519356     ASom    T    C        1      2        2 
  23 chr23_36519356     HCab    T    C        0      0        2 
  23 chr23_36519356     HPrz    T    C        0      0        2 
  23 chr23_36519356     ZBoe    T    C        0      0        2 
  23 chr23_36519356     ZGre    T    C        0      0        2 
  23 chr23_36519356     ZHar    T    C        0      0        2 
  23 chr23_36519356   Sample    T    C        1      2        2 
  23 chr23_36530801     AAsi    A    G        0      0        2 
  23 chr23_36530801     AKia    A    G        0      0        2 
  23 chr23_36530801     AOna    A    G        0      0        2 
  23 chr23_36530801     ASom    A    G      0.5      1        2 
  23 chr23_36530801     HCab    A    G        0      0        2 
  23 chr23_36530801     HPrz    A    G        0      0        2 
  23 chr23_36530801     ZBoe    A    G        0      0        2 
  23 chr23_36530801     ZGre    A    G        0      0        2 
  23 chr23_36530801     ZHar    A    G        0      0        2 
  23 chr23_36530801   Sample    A    G        0      0        2 
  23 chr23_36566639     AAsi    A    G        0      0        2 
  23 chr23_36566639     AKia    A    G        0      0        2 
  23 chr23_36566639     AOna    A    G        0      0        2 
  23 chr23_36566639     ASom    A    G        0      0        2 
  23 chr23_36566639     HCab    A    G        0      0        2 
  23 chr23_36566639     HPrz    A    G        0      0        2 
  23 chr23_36566639     ZBoe    A    G        1      2        2 
  23 chr23_36566639     ZGre    A    G        1      2        2 
  23 chr23_36566639     ZHar    A    G        0      0        2 
  23 chr23_36566639   Sample    A    G        0      0        2 
  23 chr23_36573637     AAsi    G    A        0      0        2 
  23 chr23_36573637     AKia    G    A        0      0        2 
  23 chr23_36573637     AOna    G    A        0      0        2 
  23 chr23_36573637     ASom    G    A        0      0        2 
  23 chr23_36573637     HCab    G    A        0      0        2 
  23 chr23_36573637     HPrz    G    A        0      0        2 
  23 chr23_36573637     ZBoe    G    A        1      2        2 
  23 chr23_36573637     ZGre    G    A        1      2        2 
  23 chr23_36573637     ZHar    G    A        1      2        2 
  23 chr23_36573637   Sample    G    A        0      0        2 
  23 chr23_36578948     AAsi    G    A        0      0        2 
  23 chr23_36578948     AKia    G    A        1      2        2 
  23 chr23_36578948     AOna    G    A        0      0        2 
  23 chr23_36578948     ASom    G    A        0      0        2 
  23 chr23_36578948     HCab    G    A        0      0        2 
  23 chr23_36578948     HPrz    G    A        0      0        2 
  23 chr23_36578948     ZBoe    G    A        0      0        2 
  23 chr23_36578948     ZGre    G    A        0      0        2 
  23 chr23_36578948     ZHar    G    A        0      0        2 
  23 chr23_36578948   Sample    G    A        0      0        2 
  23 chr23_36586874     AAsi    C    T        0      0        2 
  23 chr23_36586874     AKia    C    T        0      0        2 
  23 chr23_36586874     AOna    C    T        0      0        2 
  23 chr23_36586874     ASom    C    T        1      2        2 
  23 chr23_36586874     HCab    C    T        0      0        2 
  23 chr23_36586874     HPrz    C    T        0      0        2 
  23 chr23_36586874     ZBoe    C    T        0      0        2 
  23 chr23_36586874     ZGre    C    T        0      0        2 
  23 chr23_36586874     ZHar    C    T        0      0        2 
  23 chr23_36586874   Sample    C    T        0      0        2 
  23 chr23_36588872     AAsi    A    C        0      0        2 
  23 chr23_36588872     AKia    A    C        0      0        2 
  23 chr23_36588872     AOna    A    C        0      0        2 
  23 chr23_36588872     ASom    A    C        0      0        2 
  23 chr23_36588872     HCab    A    C        1      2        2 
  23 chr23_36588872     HPrz    A    C        1      2        2 
  23 chr23_36588872     ZBoe    A    C        0      0        2 
  23 chr23_36588872     ZGre    A    C        0      0        2 
  23 chr23_36588872     ZHar    A    C        0      0        2 
  23 chr23_36588872   Sample    A    C        0      0        2 
  23 chr23_36593970     AAsi    G    T        0      0        2 
  23 chr23_36593970     AKia    G    T        0      0        2 
  23 chr23_36593970     AOna    G    T        0      0        2 
  23 chr23_36593970     ASom    G    T        0      0        2 
  23 chr23_36593970     HCab    G    T        1      2        2 
  23 chr23_36593970     HPrz    G    T        1      2        2 
  23 chr23_36593970     ZBoe    G    T        0      0        2 
  23 chr23_36593970     ZGre    G    T        0      0        2 
  23 chr23_36593970     ZHar    G    T        0      0        2 
  23 chr23_36593970   Sample    G    T        0      0        2 
  23 chr23_36598117     AAsi    G    A        0      0        2 
  23 chr23_36598117     AKia    G    A        0      0        2 
  23 chr23_36598117     AOna    G    A        0      0        2 
  23 chr23_36598117     ASom    G    A        0      0        2 
  23 chr23_36598117     HCab    G    A      0.5      1        2 
  23 chr23_36598117     HPrz    G    A        1      2        2 
  23 chr23_36598117     ZBoe    G    A        0      0        2 
  23 chr23_36598117     ZGre    G    A        0      0        2 
  23 chr23_36598117     ZHar    G    A        0      0        2 
  23 chr23_36598117   Sample    G    A        0      0        2 
  23 chr23_36598375     AAsi    C    T        0      0        2 
  23 chr23_36598375     AKia    C    T        0      0        2 
  23 chr23_36598375     AOna    C    T        0      0        2 
  23 chr23_36598375     ASom    C    T        0      0        2 
  23 chr23_36598375     HCab    C    T        1      2        2 
  23 chr23_36598375     HPrz    C    T        1      2        2 
  23 chr23_36598375     ZBoe    C    T        0      0        2 
  23 chr23_36598375     ZGre    C    T        0      0        2 
  23 chr23_36598375     ZHar    C    T        0      0        2 
  23 chr23_36598375   Sample    C    T        0      0        2 
  23 chr23_36618042     AAsi    C    T        0      0        2 
  23 chr23_36618042     AKia    C    T        0      0        2 
  23 chr23_36618042     AOna    C    T        0      0        2 
  23 chr23_36618042     ASom    C    T        0      0        2 
  23 chr23_36618042     HCab    C    T        0      0        2 
  23 chr23_36618042     HPrz    C    T        0      0        2 
  23 chr23_36618042     ZBoe    C    T        0      0        2 
  23 chr23_36618042     ZGre    C    T        1      2        2 
  23 chr23_36618042     ZHar    C    T        0      0        2 
  23 chr23_36618042   Sample    C    T        0      0        2 
  23 chr23_36619732     AAsi    C    T        0      0        2 
  23 chr23_36619732     AKia    C    T        0      0        2 
  23 chr23_36619732     AOna    C    T        0      0        2 
  23 chr23_36619732     ASom    C    T        0      0        2 
  23 chr23_36619732     HCab    C    T        1      2        2 
  23 chr23_36619732     HPrz    C    T        1      2        2 
  23 chr23_36619732     ZBoe    C    T        0      0        2 
  23 chr23_36619732     ZGre    C    T        0      0        2 
  23 chr23_36619732     ZHar    C    T        0      0        2 
  23 chr23_36619732   Sample    C    T        0      0        2 
  23 chr23_36624867     AAsi    A    C        0      0        2 
  23 chr23_36624867     AKia    A    C        0      0        2 
  23 chr23_36624867     AOna    A    C        0      0        2 
  23 chr23_36624867     ASom    A    C        0      0        2 
  23 chr23_36624867     HCab    A    C      0.5      1        2 
  23 chr23_36624867     HPrz    A    C        1      2        2 
  23 chr23_36624867     ZBoe    A    C        0      0        2 
  23 chr23_36624867     ZGre    A    C        0      0        2 
  23 chr23_36624867     ZHar    A    C        0      0        2 
  23 chr23_36624867   Sample    A    C        0      0        2 
  23 chr23_36626058     AAsi    A    G        0      0        2 
  23 chr23_36626058     AKia    A    G        0      0        2 
  23 chr23_36626058     AOna    A    G        0      0        2 
  23 chr23_36626058     ASom    A    G        0      0        2 
  23 chr23_36626058     HCab    A    G      0.5      1        2 
  23 chr23_36626058     HPrz    A    G        0      0        2 
  23 chr23_36626058     ZBoe    A    G        0      0        2 
  23 chr23_36626058     ZGre    A    G        0      0        2 
  23 chr23_36626058     ZHar    A    G        0      0        2 
  23 chr23_36626058   Sample    A    G        0      0        2 
  23 chr23_36627410     AAsi    G    T        0      0        2 
  23 chr23_36627410     AKia    G    T        0      0        2 
  23 chr23_36627410     AOna    G    T        0      0        2 
  23 chr23_36627410     ASom    G    T        0      0        2 
  23 chr23_36627410     HCab    G    T        0      0        2 
  23 chr23_36627410     HPrz    G    T        0      0        2 
  23 chr23_36627410     ZBoe    G    T      0.5      1        2 
  23 chr23_36627410     ZGre    G    T        0      0        2 
  23 chr23_36627410     ZHar    G    T        0      0        2 
  23 chr23_36627410   Sample    G    T        0      0        2 
  23 chr23_36627688     AAsi    G    A        0      0        2 
  23 chr23_36627688     AKia    G    A        0      0        2 
  23 chr23_36627688     AOna    G    A      0.5      1        2 
  23 chr23_36627688     ASom    G    A        0      0        2 
  23 chr23_36627688     HCab    G    A        0      0        2 
  23 chr23_36627688     HPrz    G    A        0      0        2 
  23 chr23_36627688     ZBoe    G    A        0      0        2 
  23 chr23_36627688     ZGre    G    A        0      0        2 
  23 chr23_36627688     ZHar    G    A        0      0        2 
  23 chr23_36627688   Sample    G    A        0      0        2 
  23 chr23_36638331     AAsi    G    C        0      0        2 
  23 chr23_36638331     AKia    G    C        0      0        2 
  23 chr23_36638331     AOna    G    C        0      0        2 
  23 chr23_36638331     ASom    G    C        0      0        2 
  23 chr23_36638331     HCab    G    C        0      0        2 
  23 chr23_36638331     HPrz    G    C        0      0        2 
  23 chr23_36638331     ZBoe    G    C        0      0        2 
  23 chr23_36638331     ZGre    G    C        1      2        2 
  23 chr23_36638331     ZHar    G    C        0      0        2 
  23 chr23_36638331   Sample    G    C        0      0        2 
  23 chr23_36639261     AAsi    T    C        0      0        2 
  23 chr23_36639261     AKia    T    C        0      0        2 
  23 chr23_36639261     AOna    T    C        0      0        2 
  23 chr23_36639261     ASom    T    C        1      2        2 
  23 chr23_36639261     HCab    T    C        0      0        2 
  23 chr23_36639261     HPrz    T    C        0      0        2 
  23 chr23_36639261     ZBoe    T    C        0      0        2 
  23 chr23_36639261     ZGre    T    C        0      0        2 
  23 chr23_36639261     ZHar    T    C        0      0        2 
  23 chr23_36639261   Sample    T    C        0      0        2 
  23 chr23_36640254     AAsi    G    T        0      0        2 
  23 chr23_36640254     AKia    G    T        0      0        2 
  23 chr23_36640254     AOna    G    T        0      0        2 
  23 chr23_36640254     ASom    G    T        0      0        2 
  23 chr23_36640254     HCab    G    T      0.5      1        2 
  23 chr23_36640254     HPrz    G    T        0      0        2 
  23 chr23_36640254     ZBoe    G    T        0      0        2 
  23 chr23_36640254     ZGre    G    T        0      0        2 
  23 chr23_36640254     ZHar    G    T        0      0        2 
  23 chr23_36640254   Sample    G    T        0      0        2 
  23 chr23_36642799     AAsi    T    C        0      0        2 
  23 chr23_36642799     AKia    T    C        0      0        2 
  23 chr23_36642799     AOna    T    C        0      0        2 
  23 chr23_36642799     ASom    T    C        0      0        2 
  23 chr23_36642799     HCab    T    C        0      0        2 
  23 chr23_36642799     HPrz    T    C        0      0        2 
  23 chr23_36642799     ZBoe    T    C      0.5      1        2 
  23 chr23_36642799     ZGre    T    C        0      0        2 
  23 chr23_36642799     ZHar    T    C        0      0        2 
  23 chr23_36642799   Sample    T    C        0      0        2 
  23 chr23_36655718     AAsi    T    G        0      0        2 
  23 chr23_36655718     AKia    T    G        0      0        2 
  23 chr23_36655718     AOna    T    G        0      0        2 
  23 chr23_36655718     ASom    T    G        0      0        2 
  23 chr23_36655718     HCab    T    G        0      0        2 
  23 chr23_36655718     HPrz    T    G        0      0        2 
  23 chr23_36655718     ZBoe    T    G        0      0        2 
  23 chr23_36655718     ZGre    T    G        1      2        2 
  23 chr23_36655718     ZHar    T    G        0      0        2 
  23 chr23_36655718   Sample    T    G        0      0        2 
  23 chr23_36658287     AAsi    C    T        0      0        2 
  23 chr23_36658287     AKia    C    T        0      0        2 
  23 chr23_36658287     AOna    C    T        0      0        2 
  23 chr23_36658287     ASom    C    T        0      0        2 
  23 chr23_36658287     HCab    C    T        0      0        2 
  23 chr23_36658287     HPrz    C    T        0      0        2 
  23 chr23_36658287     ZBoe    C    T      0.5      1        2 
  23 chr23_36658287     ZGre    C    T        0      0        2 
  23 chr23_36658287     ZHar    C    T        0      0        2 
  23 chr23_36658287   Sample    C    T        0      0        2 
  23 chr23_36658372     AAsi    G    A        1      2        2 
  23 chr23_36658372     AKia    G    A        0      0        2 
  23 chr23_36658372     AOna    G    A        0      0        2 
  23 chr23_36658372     ASom    G    A        1      2        2 
  23 chr23_36658372     HCab    G    A        0      0        2 
  23 chr23_36658372     HPrz    G    A        0      0        2 
  23 chr23_36658372     ZBoe    G    A        0      0        2 
  23 chr23_36658372     ZGre    G    A        0      0        2 
  23 chr23_36658372     ZHar    G    A        0      0        2 
  23 chr23_36658372   Sample    G    A        1      2        2 
  23 chr23_36660753     AAsi    T    C        0      0        2 
  23 chr23_36660753     AKia    T    C        0      0        2 
  23 chr23_36660753     AOna    T    C        0      0        2 
  23 chr23_36660753     ASom    T    C        0      0        2 
  23 chr23_36660753     HCab    T    C        1      2        2 
  23 chr23_36660753     HPrz    T    C        1      2        2 
  23 chr23_36660753     ZBoe    T    C        0      0        2 
  23 chr23_36660753     ZGre    T    C        0      0        2 
  23 chr23_36660753     ZHar    T    C        0      0        2 
  23 chr23_36660753   Sample    T    C        0      0        2 
  23 chr23_36661539     AAsi    T    C        0      0        2 
  23 chr23_36661539     AKia    T    C        1      2        2 
  23 chr23_36661539     AOna    T    C        0      0        2 
  23 chr23_36661539     ASom    T    C        0      0        2 
  23 chr23_36661539     HCab    T    C        0      0        2 
  23 chr23_36661539     HPrz    T    C        0      0        2 
  23 chr23_36661539     ZBoe    T    C        0      0        2 
  23 chr23_36661539     ZGre    T    C        0      0        2 
  23 chr23_36661539     ZHar    T    C        0      0        2 
  23 chr23_36661539   Sample    T    C        0      0        2 
  23 chr23_36670444     AAsi    T    C        1      2        2 
  23 chr23_36670444     AKia    T    C        0      0        2 
  23 chr23_36670444     AOna    T    C        0      0        2 
  23 chr23_36670444     ASom    T    C        1      2        2 
  23 chr23_36670444     HCab    T    C        0      0        2 
  23 chr23_36670444     HPrz    T    C        0      0        2 
  23 chr23_36670444     ZBoe    T    C        0      0        2 
  23 chr23_36670444     ZGre    T    C        0      0        2 
  23 chr23_36670444     ZHar    T    C        0      0        2 
  23 chr23_36670444   Sample    T    C        1      2        2 
  23 chr23_36671074     AAsi    T    C        0      0        2 
  23 chr23_36671074     AKia    T    C        0      0        2 
  23 chr23_36671074     AOna    T    C        0      0        2 
  23 chr23_36671074     ASom    T    C        0      0        2 
  23 chr23_36671074     HCab    T    C        0      0        2 
  23 chr23_36671074     HPrz    T    C        0      0        2 
  23 chr23_36671074     ZBoe    T    C      0.5      1        2 
  23 chr23_36671074     ZGre    T    C        0      0        2 
  23 chr23_36671074     ZHar    T    C        0      0        2 
  23 chr23_36671074   Sample    T    C        0      0        2 
  23 chr23_36674094     AAsi    T    A        0      0        2 
  23 chr23_36674094     AKia    T    A        1      2        2 
  23 chr23_36674094     AOna    T    A        0      0        2 
  23 chr23_36674094     ASom    T    A        0      0        2 
  23 chr23_36674094     HCab    T    A        0      0        2 
  23 chr23_36674094     HPrz    T    A        0      0        2 
  23 chr23_36674094     ZBoe    T    A        0      0        2 
  23 chr23_36674094     ZGre    T    A        0      0        2 
  23 chr23_36674094     ZHar    T    A        0      0        2 
  23 chr23_36674094   Sample    T    A        0      0        2 
  23 chr23_36676440     AAsi    G    A        0      0        2 
  23 chr23_36676440     AKia    G    A        0      0        2 
  23 chr23_36676440     AOna    G    A        0      0        2 
  23 chr23_36676440     ASom    G    A        0      0        2 
  23 chr23_36676440     HCab    G    A        1      2        2 
  23 chr23_36676440     HPrz    G    A        1      2        2 
  23 chr23_36676440     ZBoe    G    A        0      0        2 
  23 chr23_36676440     ZGre    G    A        0      0        2 
  23 chr23_36676440     ZHar    G    A        0      0        2 
  23 chr23_36676440   Sample    G    A        0      0        2 
  23 chr23_36681438     AAsi    G    A        0      0        2 
  23 chr23_36681438     AKia    G    A        0      0        2 
  23 chr23_36681438     AOna    G    A        0      0        2 
  23 chr23_36681438     ASom    G    A        0      0        2 
  23 chr23_36681438     HCab    G    A        0      0        2 
  23 chr23_36681438     HPrz    G    A        0      0        2 
  23 chr23_36681438     ZBoe    G    A        1      2        2 
  23 chr23_36681438     ZGre    G    A        1      2        2 
  23 chr23_36681438     ZHar    G    A        0      0        2 
  23 chr23_36681438   Sample    G    A        0      0        2 
  23 chr23_36689681     AAsi    G    A        0      0        2 
  23 chr23_36689681     AKia    G    A        1      2        2 
  23 chr23_36689681     AOna    G    A        1      2        2 
  23 chr23_36689681     ASom    G    A        0      0        2 
  23 chr23_36689681     HCab    G    A        0      0        2 
  23 chr23_36689681     HPrz    G    A        0      0        2 
  23 chr23_36689681     ZBoe    G    A        0      0        2 
  23 chr23_36689681     ZGre    G    A        0      0        2 
  23 chr23_36689681     ZHar    G    A        0      0        2 
  23 chr23_36689681   Sample    G    A        0      0        2 
  23 chr23_36690128     AAsi    T    C        0      0        2 
  23 chr23_36690128     AKia    T    C        0      0        2 
  23 chr23_36690128     AOna    T    C        0      0        2 
  23 chr23_36690128     ASom    T    C        0      0        2 
  23 chr23_36690128     HCab    T    C        1      2        2 
  23 chr23_36690128     HPrz    T    C        1      2        2 
  23 chr23_36690128     ZBoe    T    C        0      0        2 
  23 chr23_36690128     ZGre    T    C        0      0        2 
  23 chr23_36690128     ZHar    T    C        0      0        2 
  23 chr23_36690128   Sample    T    C        0      0        2 
  23 chr23_36700225     AAsi    G    A        0      0        2 
  23 chr23_36700225     AKia    G    A        0      0        2 
  23 chr23_36700225     AOna    G    A        0      0        2 
  23 chr23_36700225     ASom    G    A        0      0        2 
  23 chr23_36700225     HCab    G    A        0      0        2 
  23 chr23_36700225     HPrz    G    A        0      0        2 
  23 chr23_36700225     ZBoe    G    A        0      0        2 
  23 chr23_36700225     ZGre    G    A        0      0        2 
  23 chr23_36700225     ZHar    G    A        1      2        2 
  23 chr23_36700225   Sample    G    A        0      0        2 
  23 chr23_36701357     AAsi    T    C        0      0        2 
  23 chr23_36701357     AKia    T    C        0      0        2 
  23 chr23_36701357     AOna    T    C        0      0        2 
  23 chr23_36701357     ASom    T    C        0      0        2 
  23 chr23_36701357     HCab    T    C      0.5      1        2 
  23 chr23_36701357     HPrz    T    C        1      2        2 
  23 chr23_36701357     ZBoe    T    C        0      0        2 
  23 chr23_36701357     ZGre    T    C        0      0        2 
  23 chr23_36701357     ZHar    T    C        0      0        2 
  23 chr23_36701357   Sample    T    C        0      0        2 
  23 chr23_36705041     AAsi    A    T        0      0        2 
  23 chr23_36705041     AKia    A    T        0      0        2 
  23 chr23_36705041     AOna    A    T        0      0        2 
  23 chr23_36705041     ASom    A    T        0      0        2 
  23 chr23_36705041     HCab    A    T      0.5      1        2 
  23 chr23_36705041     HPrz    A    T      0.5      1        2 
  23 chr23_36705041     ZBoe    A    T        0      0        2 
  23 chr23_36705041     ZGre    A    T        0      0        2 
  23 chr23_36705041     ZHar    A    T        0      0        2 
  23 chr23_36705041   Sample    A    T        0      0        2 
  23 chr23_36707107     AAsi    T    C      0.5      1        2 
  23 chr23_36707107     AKia    T    C        0      0        2 
  23 chr23_36707107     AOna    T    C        0      0        2 
  23 chr23_36707107     ASom    T    C        1      2        2 
  23 chr23_36707107     HCab    T    C        0      0        2 
  23 chr23_36707107     HPrz    T    C        0      0        2 
  23 chr23_36707107     ZBoe    T    C        0      0        2 
  23 chr23_36707107     ZGre    T    C        0      0        2 
  23 chr23_36707107     ZHar    T    C        0      0        2 
  23 chr23_36707107   Sample    T    C        0      0        2 
  23 chr23_36713450     AAsi    C    T        1      2        2 
  23 chr23_36713450     AKia    C    T        0      0        2 
  23 chr23_36713450     AOna    C    T        0      0        2 
  23 chr23_36713450     ASom    C    T        1      2        2 
  23 chr23_36713450     HCab    C    T        0      0        2 
  23 chr23_36713450     HPrz    C    T        0      0        2 
  23 chr23_36713450     ZBoe    C    T        0      0        2 
  23 chr23_36713450     ZGre    C    T        0      0        2 
  23 chr23_36713450     ZHar    C    T        0      0        2 
  23 chr23_36713450   Sample    C    T        1      2        2 
  23 chr23_36715068     AAsi    G    A        0      0        2 
  23 chr23_36715068     AKia    G    A        0      0        2 
  23 chr23_36715068     AOna    G    A        1      2        2 
  23 chr23_36715068     ASom    G    A        0      0        2 
  23 chr23_36715068     HCab    G    A        0      0        2 
  23 chr23_36715068     HPrz    G    A        0      0        2 
  23 chr23_36715068     ZBoe    G    A        0      0        2 
  23 chr23_36715068     ZGre    G    A        0      0        2 
  23 chr23_36715068     ZHar    G    A        0      0        2 
  23 chr23_36715068   Sample    G    A        0      0        2 
  23 chr23_36719451     AAsi    T    C        0      0        2 
  23 chr23_36719451     AKia    T    C        0      0        2 
  23 chr23_36719451     AOna    T    C        0      0        2 
  23 chr23_36719451     ASom    T    C        0      0        2 
  23 chr23_36719451     HCab    T    C        1      2        2 
  23 chr23_36719451     HPrz    T    C        1      2        2 
  23 chr23_36719451     ZBoe    T    C        0      0        2 
  23 chr23_36719451     ZGre    T    C        0      0        2 
  23 chr23_36719451     ZHar    T    C        0      0        2 
  23 chr23_36719451   Sample    T    C        0      0        2 
  23 chr23_36723492     AAsi    T    C        0      0        2 
  23 chr23_36723492     AKia    T    C        0      0        2 
  23 chr23_36723492     AOna    T    C        0      0        2 
  23 chr23_36723492     ASom    T    C        0      0        2 
  23 chr23_36723492     HCab    T    C        0      0        2 
  23 chr23_36723492     HPrz    T    C        0      0        2 
  23 chr23_36723492     ZBoe    T    C      0.5      1        2 
  23 chr23_36723492     ZGre    T    C        0      0        2 
  23 chr23_36723492     ZHar    T    C        0      0        2 
  23 chr23_36723492   Sample    T    C        0      0        2 
  23 chr23_36724860     AAsi    C    A        0      0        2 
  23 chr23_36724860     AKia    C    A        0      0        2 
  23 chr23_36724860     AOna    C    A        0      0        2 
  23 chr23_36724860     ASom    C    A        0      0        2 
  23 chr23_36724860     HCab    C    A        0      0        2 
  23 chr23_36724860     HPrz    C    A        0      0        2 
  23 chr23_36724860     ZBoe    C    A        0      0        2 
  23 chr23_36724860     ZGre    C    A        1      2        2 
  23 chr23_36724860     ZHar    C    A        0      0        2 
  23 chr23_36724860   Sample    C    A        0      0        2 
  23 chr23_36727842     AAsi    T    G        0      0        2 
  23 chr23_36727842     AKia    T    G        0      0        2 
  23 chr23_36727842     AOna    T    G        0      0        2 
  23 chr23_36727842     ASom    T    G        0      0        2 
  23 chr23_36727842     HCab    T    G        0      0        2 
  23 chr23_36727842     HPrz    T    G        0      0        2 
  23 chr23_36727842     ZBoe    T    G      0.5      1        2 
  23 chr23_36727842     ZGre    T    G        0      0        2 
  23 chr23_36727842     ZHar    T    G        0      0        2 
  23 chr23_36727842   Sample    T    G        0      0        2 
  23 chr23_36728728     AAsi    G    T        0      0        2 
  23 chr23_36728728     AKia    G    T        0      0        2 
  23 chr23_36728728     AOna    G    T        0      0        2 
  23 chr23_36728728     ASom    G    T        0      0        2 
  23 chr23_36728728     HCab    G    T      0.5      1        2 
  23 chr23_36728728     HPrz    G    T        1      2        2 
  23 chr23_36728728     ZBoe    G    T        0      0        2 
  23 chr23_36728728     ZGre    G    T        0      0        2 
  23 chr23_36728728     ZHar    G    T        0      0        2 
  23 chr23_36728728   Sample    G    T        0      0        2 
  23 chr23_36740827     AAsi    G    T        0      0        2 
  23 chr23_36740827     AKia    G    T        0      0        2 
  23 chr23_36740827     AOna    G    T        0      0        2 
  23 chr23_36740827     ASom    G    T        0      0        2 
  23 chr23_36740827     HCab    G    T        1      2        2 
  23 chr23_36740827     HPrz    G    T        1      2        2 
  23 chr23_36740827     ZBoe    G    T        0      0        2 
  23 chr23_36740827     ZGre    G    T        0      0        2 
  23 chr23_36740827     ZHar    G    T        0      0        2 
  23 chr23_36740827   Sample    G    T        0      0        2 
  23 chr23_36741367     AAsi    A    C        0      0        2 
  23 chr23_36741367     AKia    A    C        0      0        2 
  23 chr23_36741367     AOna    A    C        0      0        2 
  23 chr23_36741367     ASom    A    C        0      0        2 
  23 chr23_36741367     HCab    A    C      0.5      1        2 
  23 chr23_36741367     HPrz    A    C      0.5      1        2 
  23 chr23_36741367     ZBoe    A    C        0      0        2 
  23 chr23_36741367     ZGre    A    C        0      0        2 
  23 chr23_36741367     ZHar    A    C        0      0        2 
  23 chr23_36741367   Sample    A    C        0      0        2 
  23 chr23_36743501     AAsi    G    C        0      0        2 
  23 chr23_36743501     AKia    G    C        0      0        2 
  23 chr23_36743501     AOna    G    C      0.5      1        2 
  23 chr23_36743501     ASom    G    C        0      0        2 
  23 chr23_36743501     HCab    G    C        0      0        2 
  23 chr23_36743501     HPrz    G    C        0      0        2 
  23 chr23_36743501     ZBoe    G    C        0      0        2 
  23 chr23_36743501     ZGre    G    C        0      0        2 
  23 chr23_36743501     ZHar    G    C        0      0        2 
  23 chr23_36743501   Sample    G    C        0      0        2 
  23 chr23_36748477     AAsi    T    C        0      0        2 
  23 chr23_36748477     AKia    T    C        0      0        2 
  23 chr23_36748477     AOna    T    C        0      0        2 
  23 chr23_36748477     ASom    T    C        0      0        2 
  23 chr23_36748477     HCab    T    C        1      2        2 
  23 chr23_36748477     HPrz    T    C        1      2        2 
  23 chr23_36748477     ZBoe    T    C        0      0        2 
  23 chr23_36748477     ZGre    T    C        0      0        2 
  23 chr23_36748477     ZHar    T    C        0      0        2 
  23 chr23_36748477   Sample    T    C        0      0        2 
  23 chr23_36751786     AAsi    T    C        0      0        2 
  23 chr23_36751786     AKia    T    C        0      0        2 
  23 chr23_36751786     AOna    T    C        0      0        2 
  23 chr23_36751786     ASom    T    C        0      0        2 
  23 chr23_36751786     HCab    T    C        0      0        2 
  23 chr23_36751786     HPrz    T    C        0      0        2 
  23 chr23_36751786     ZBoe    T    C        0      0        2 
  23 chr23_36751786     ZGre    T    C        1      2        2 
  23 chr23_36751786     ZHar    T    C        0      0        2 
  23 chr23_36751786   Sample    T    C        0      0        2 
  23 chr23_36757209     AAsi    C    G        0      0        2 
  23 chr23_36757209     AKia    C    G        0      0        2 
  23 chr23_36757209     AOna    C    G        0      0        2 
  23 chr23_36757209     ASom    C    G        0      0        2 
  23 chr23_36757209     HCab    C    G        1      2        2 
  23 chr23_36757209     HPrz    C    G        1      2        2 
  23 chr23_36757209     ZBoe    C    G        0      0        2 
  23 chr23_36757209     ZGre    C    G        0      0        2 
  23 chr23_36757209     ZHar    C    G        0      0        2 
  23 chr23_36757209   Sample    C    G        0      0        2 
  23 chr23_36764249     AAsi    G    C        0      0        2 
  23 chr23_36764249     AKia    G    C        0      0        2 
  23 chr23_36764249     AOna    G    C        0      0        2 
  23 chr23_36764249     ASom    G    C        0      0        2 
  23 chr23_36764249     HCab    G    C      0.5      1        2 
  23 chr23_36764249     HPrz    G    C      0.5      1        2 
  23 chr23_36764249     ZBoe    G    C        0      0        2 
  23 chr23_36764249     ZGre    G    C        0      0        2 
  23 chr23_36764249     ZHar    G    C        0      0        2 
  23 chr23_36764249   Sample    G    C        0      0        2 
  23 chr23_36764969     AAsi    G    C        0      0        2 
  23 chr23_36764969     AKia    G    C        0      0        2 
  23 chr23_36764969     AOna    G    C        0      0        2 
  23 chr23_36764969     ASom    G    C        0      0        2 
  23 chr23_36764969     HCab    G    C        0      0        2 
  23 chr23_36764969     HPrz    G    C        0      0        2 
  23 chr23_36764969     ZBoe    G    C        1      2        2 
  23 chr23_36764969     ZGre    G    C        0      0        2 
  23 chr23_36764969     ZHar    G    C        0      0        2 
  23 chr23_36764969   Sample    G    C        0      0        2 
  23 chr23_36772951     AAsi    C    A        1      2        2 
  23 chr23_36772951     AKia    C    A        0      0        2 
  23 chr23_36772951     AOna    C    A        0      0        2 
  23 chr23_36772951     ASom    C    A        0      0        2 
  23 chr23_36772951     HCab    C    A        0      0        2 
  23 chr23_36772951     HPrz    C    A        0      0        2 
  23 chr23_36772951     ZBoe    C    A        0      0        2 
  23 chr23_36772951     ZGre    C    A        0      0        2 
  23 chr23_36772951     ZHar    C    A        0      0        2 
  23 chr23_36772951   Sample    C    A        0      0        2 
  23 chr23_36773604     AAsi    A    T        0      0        2 
  23 chr23_36773604     AKia    A    T        1      2        2 
  23 chr23_36773604     AOna    A    T      0.5      1        2 
  23 chr23_36773604     ASom    A    T        0      0        2 
  23 chr23_36773604     HCab    A    T        0      0        2 
  23 chr23_36773604     HPrz    A    T        0      0        2 
  23 chr23_36773604     ZBoe    A    T        0      0        2 
  23 chr23_36773604     ZGre    A    T        0      0        2 
  23 chr23_36773604     ZHar    A    T        0      0        2 
  23 chr23_36773604   Sample    A    T        0      0        2 
  23 chr23_36782728     AAsi    C    T        0      0        2 
  23 chr23_36782728     AKia    C    T        0      0        2 
  23 chr23_36782728     AOna    C    T      0.5      1        2 
  23 chr23_36782728     ASom    C    T        0      0        2 
  23 chr23_36782728     HCab    C    T        0      0        2 
  23 chr23_36782728     HPrz    C    T        0      0        2 
  23 chr23_36782728     ZBoe    C    T        0      0        2 
  23 chr23_36782728     ZGre    C    T        0      0        2 
  23 chr23_36782728     ZHar    C    T        0      0        2 
  23 chr23_36782728   Sample    C    T        0      0        2 
  23 chr23_36783818     AAsi    T    G        0      0        2 
  23 chr23_36783818     AKia    T    G        0      0        2 
  23 chr23_36783818     AOna    T    G        0      0        2 
  23 chr23_36783818     ASom    T    G        0      0        2 
  23 chr23_36783818     HCab    T    G        1      2        2 
  23 chr23_36783818     HPrz    T    G        1      2        2 
  23 chr23_36783818     ZBoe    T    G        0      0        2 
  23 chr23_36783818     ZGre    T    G        0      0        2 
  23 chr23_36783818     ZHar    T    G        0      0        2 
  23 chr23_36783818   Sample    T    G        0      0        2 
  23 chr23_36785051     AAsi    C    T        0      0        2 
  23 chr23_36785051     AKia    C    T        0      0        2 
  23 chr23_36785051     AOna    C    T        0      0        2 
  23 chr23_36785051     ASom    C    T        0      0        2 
  23 chr23_36785051     HCab    C    T        1      2        2 
  23 chr23_36785051     HPrz    C    T        1      2        2 
  23 chr23_36785051     ZBoe    C    T        0      0        2 
  23 chr23_36785051     ZGre    C    T        0      0        2 
  23 chr23_36785051     ZHar    C    T        0      0        2 
  23 chr23_36785051   Sample    C    T        0      0        2 
  23 chr23_36788624     AAsi    G    A        0      0        2 
  23 chr23_36788624     AKia    G    A        0      0        2 
  23 chr23_36788624     AOna    G    A        0      0        2 
  23 chr23_36788624     ASom    G    A        0      0        2 
  23 chr23_36788624     HCab    G    A        1      2        2 
  23 chr23_36788624     HPrz    G    A        1      2        2 
  23 chr23_36788624     ZBoe    G    A        0      0        2 
  23 chr23_36788624     ZGre    G    A        0      0        2 
  23 chr23_36788624     ZHar    G    A        0      0        2 
  23 chr23_36788624   Sample    G    A        0      0        2 
  23 chr23_36789619     AAsi    A    G        0      0        2 
  23 chr23_36789619     AKia    A    G        0      0        2 
  23 chr23_36789619     AOna    A    G        0      0        2 
  23 chr23_36789619     ASom    A    G        0      0        2 
  23 chr23_36789619     HCab    A    G      0.5      1        2 
  23 chr23_36789619     HPrz    A    G        0      0        2 
  23 chr23_36789619     ZBoe    A    G        0      0        2 
  23 chr23_36789619     ZGre    A    G        0      0        2 
  23 chr23_36789619     ZHar    A    G        0      0        2 
  23 chr23_36789619   Sample    A    G        0      0        2 
  23 chr23_36792830     AAsi    T    C        0      0        2 
  23 chr23_36792830     AKia    T    C        0      0        2 
  23 chr23_36792830     AOna    T    C        0      0        2 
  23 chr23_36792830     ASom    T    C        0      0        2 
  23 chr23_36792830     HCab    T    C      0.5      1        2 
  23 chr23_36792830     HPrz    T    C      0.5      1        2 
  23 chr23_36792830     ZBoe    T    C        0      0        2 
  23 chr23_36792830     ZGre    T    C        0      0        2 
  23 chr23_36792830     ZHar    T    C        0      0        2 
  23 chr23_36792830   Sample    T    C        0      0        2 
  23 chr23_36799210     AAsi    T    A        0      0        2 
  23 chr23_36799210     AKia    T    A        0      0        2 
  23 chr23_36799210     AOna    T    A        0      0        2 
  23 chr23_36799210     ASom    T    A        0      0        2 
  23 chr23_36799210     HCab    T    A      0.5      1        2 
  23 chr23_36799210     HPrz    T    A      0.5      1        2 
  23 chr23_36799210     ZBoe    T    A        0      0        2 
  23 chr23_36799210     ZGre    T    A        0      0        2 
  23 chr23_36799210     ZHar    T    A        0      0        2 
  23 chr23_36799210   Sample    T    A        0      0        2 
  23 chr23_36834089     AAsi    G    A        0      0        2 
  23 chr23_36834089     AKia    G    A        0      0        2 
  23 chr23_36834089     AOna    G    A        0      0        2 
  23 chr23_36834089     ASom    G    A        0      0        2 
  23 chr23_36834089     HCab    G    A        1      2        2 
  23 chr23_36834089     HPrz    G    A        1      2        2 
  23 chr23_36834089     ZBoe    G    A        1      2        2 
  23 chr23_36834089     ZGre    G    A        0      0        2 
  23 chr23_36834089     ZHar    G    A        0      0        2 
  23 chr23_36834089   Sample    G    A        0      0        2 
  23 chr23_36838279     AAsi    T    C        0      0        2 
  23 chr23_36838279     AKia    T    C        0      0        2 
  23 chr23_36838279     AOna    T    C        0      0        2 
  23 chr23_36838279     ASom    T    C        0      0        2 
  23 chr23_36838279     HCab    T    C        1      2        2 
  23 chr23_36838279     HPrz    T    C        1      2        2 
  23 chr23_36838279     ZBoe    T    C        0      0        2 
  23 chr23_36838279     ZGre    T    C        0      0        2 
  23 chr23_36838279     ZHar    T    C        0      0        2 
  23 chr23_36838279   Sample    T    C        0      0        2 
  23 chr23_36843644     AAsi    T    A        0      0        2 
  23 chr23_36843644     AKia    T    A        0      0        2 
  23 chr23_36843644     AOna    T    A        1      2        2 
  23 chr23_36843644     ASom    T    A        0      0        2 
  23 chr23_36843644     HCab    T    A        0      0        2 
  23 chr23_36843644     HPrz    T    A        0      0        2 
  23 chr23_36843644     ZBoe    T    A        0      0        2 
  23 chr23_36843644     ZGre    T    A        0      0        2 
  23 chr23_36843644     ZHar    T    A        0      0        2 
  23 chr23_36843644   Sample    T    A        0      0        2 
  23 chr23_36879154     AAsi    G    C        0      0        2 
  23 chr23_36879154     AKia    G    C        0      0        2 
  23 chr23_36879154     AOna    G    C        0      0        2 
  23 chr23_36879154     ASom    G    C        0      0        2 
  23 chr23_36879154     HCab    G    C        0      0        2 
  23 chr23_36879154     HPrz    G    C      0.5      1        2 
  23 chr23_36879154     ZBoe    G    C        0      0        2 
  23 chr23_36879154     ZGre    G    C        0      0        2 
  23 chr23_36879154     ZHar    G    C        0      0        2 
  23 chr23_36879154   Sample    G    C        0      0        2 
  23 chr23_36886828     AAsi    T    C        0      0        2 
  23 chr23_36886828     AKia    T    C        0      0        2 
  23 chr23_36886828     AOna    T    C        0      0        2 
  23 chr23_36886828     ASom    T    C        0      0        2 
  23 chr23_36886828     HCab    T    C        0      0        2 
  23 chr23_36886828     HPrz    T    C      0.5      1        2 
  23 chr23_36886828     ZBoe    T    C        0      0        2 
  23 chr23_36886828     ZGre    T    C        0      0        2 
  23 chr23_36886828     ZHar    T    C        0      0        2 
  23 chr23_36886828   Sample    T    C        0      0        2 
  23 chr23_36888246     AAsi    T    C        0      0        2 
  23 chr23_36888246     AKia    T    C        0      0        2 
  23 chr23_36888246     AOna    T    C        0      0        2 
  23 chr23_36888246     ASom    T    C        0      0        2 
  23 chr23_36888246     HCab    T    C        0      0        2 
  23 chr23_36888246     HPrz    T    C        0      0        2 
  23 chr23_36888246     ZBoe    T    C      0.5      1        2 
  23 chr23_36888246     ZGre    T    C        0      0        2 
  23 chr23_36888246     ZHar    T    C        0      0        2 
  23 chr23_36888246   Sample    T    C        0      0        2 
  23 chr23_36890125     AAsi    G    A        0      0        2 
  23 chr23_36890125     AKia    G    A        0      0        2 
  23 chr23_36890125     AOna    G    A        0      0        2 
  23 chr23_36890125     ASom    G    A        0      0        2 
  23 chr23_36890125     HCab    G    A        0      0        2 
  23 chr23_36890125     HPrz    G    A        0      0        2 
  23 chr23_36890125     ZBoe    G    A        0      0        2 
  23 chr23_36890125     ZGre    G    A        0      0        2 
  23 chr23_36890125     ZHar    G    A        1      2        2 
  23 chr23_36890125   Sample    G    A        0      0        2 
  23 chr23_36890428     AAsi    A    C        0      0        2 
  23 chr23_36890428     AKia    A    C      0.5      1        2 
  23 chr23_36890428     AOna    A    C        0      0        2 
  23 chr23_36890428     ASom    A    C        0      0        2 
  23 chr23_36890428     HCab    A    C        0      0        2 
  23 chr23_36890428     HPrz    A    C        0      0        2 
  23 chr23_36890428     ZBoe    A    C        0      0        2 
  23 chr23_36890428     ZGre    A    C        0      0        2 
  23 chr23_36890428     ZHar    A    C        0      0        2 
  23 chr23_36890428   Sample    A    C        0      0        2 
  23 chr23_36913077     AAsi    T    C        0      0        2 
  23 chr23_36913077     AKia    T    C        0      0        2 
  23 chr23_36913077     AOna    T    C        0      0        2 
  23 chr23_36913077     ASom    T    C        0      0        2 
  23 chr23_36913077     HCab    T    C        1      2        2 
  23 chr23_36913077     HPrz    T    C        1      2        2 
  23 chr23_36913077     ZBoe    T    C        0      0        2 
  23 chr23_36913077     ZGre    T    C        0      0        2 
  23 chr23_36913077     ZHar    T    C        0      0        2 
  23 chr23_36913077   Sample    T    C        0      0        2 
  23 chr23_36919586     AAsi    G    A      0.5      1        2 
  23 chr23_36919586     AKia    G    A        0      0        2 
  23 chr23_36919586     AOna    G    A        0      0        2 
  23 chr23_36919586     ASom    G    A        0      0        2 
  23 chr23_36919586     HCab    G    A        0      0        2 
  23 chr23_36919586     HPrz    G    A        0      0        2 
  23 chr23_36919586     ZBoe    G    A        0      0        2 
  23 chr23_36919586     ZGre    G    A        0      0        2 
  23 chr23_36919586     ZHar    G    A        0      0        2 
  23 chr23_36919586   Sample    G    A        0      0        2 
  23 chr23_36925693     AAsi    C    A        0      0        2 
  23 chr23_36925693     AKia    C    A        0      0        2 
  23 chr23_36925693     AOna    C    A        1      2        2 
  23 chr23_36925693     ASom    C    A        0      0        2 
  23 chr23_36925693     HCab    C    A        0      0        2 
  23 chr23_36925693     HPrz    C    A        0      0        2 
  23 chr23_36925693     ZBoe    C    A        0      0        2 
  23 chr23_36925693     ZGre    C    A        0      0        2 
  23 chr23_36925693     ZHar    C    A        0      0        2 
  23 chr23_36925693   Sample    C    A        0      0        2 
  23 chr23_36931110     AAsi    A    T        0      0        2 
  23 chr23_36931110     AKia    A    T        0      0        2 
  23 chr23_36931110     AOna    A    T        0      0        2 
  23 chr23_36931110     ASom    A    T        0      0        2 
  23 chr23_36931110     HCab    A    T        0      0        2 
  23 chr23_36931110     HPrz    A    T        0      0        2 
  23 chr23_36931110     ZBoe    A    T        0      0        2 
  23 chr23_36931110     ZGre    A    T        0      0        2 
  23 chr23_36931110     ZHar    A    T      0.5      1        2 
  23 chr23_36931110   Sample    A    T        0      0        2 
  23 chr23_36957043     AAsi    T    C        0      0        2 
  23 chr23_36957043     AKia    T    C        0      0        2 
  23 chr23_36957043     AOna    T    C        0      0        2 
  23 chr23_36957043     ASom    T    C        0      0        2 
  23 chr23_36957043     HCab    T    C        0      0        2 
  23 chr23_36957043     HPrz    T    C      0.5      1        2 
  23 chr23_36957043     ZBoe    T    C        0      0        2 
  23 chr23_36957043     ZGre    T    C        0      0        2 
  23 chr23_36957043     ZHar    T    C        0      0        2 
  23 chr23_36957043   Sample    T    C        0      0        2 
  23 chr23_36959118     AAsi    A    G        0      0        2 
  23 chr23_36959118     AKia    A    G        0      0        2 
  23 chr23_36959118     AOna    A    G        0      0        2 
  23 chr23_36959118     ASom    A    G        0      0        2 
  23 chr23_36959118     HCab    A    G        0      0        2 
  23 chr23_36959118     HPrz    A    G        0      0        2 
  23 chr23_36959118     ZBoe    A    G        0      0        2 
  23 chr23_36959118     ZGre    A    G        1      2        2 
  23 chr23_36959118     ZHar    A    G        0      0        2 
  23 chr23_36959118   Sample    A    G        0      0        2 
  23 chr23_36962733     AAsi    C    T        0      0        2 
  23 chr23_36962733     AKia    C    T        0      0        2 
  23 chr23_36962733     AOna    C    T        1      2        2 
  23 chr23_36962733     ASom    C    T        0      0        2 
  23 chr23_36962733     HCab    C    T        0      0        2 
  23 chr23_36962733     HPrz    C    T        0      0        2 
  23 chr23_36962733     ZBoe    C    T        0      0        2 
  23 chr23_36962733     ZGre    C    T        0      0        2 
  23 chr23_36962733     ZHar    C    T        0      0        2 
  23 chr23_36962733   Sample    C    T        0      0        2 
  23 chr23_36963823     AAsi    T    C        0      0        2 
  23 chr23_36963823     AKia    T    C        0      0        2 
  23 chr23_36963823     AOna    T    C        0      0        2 
  23 chr23_36963823     ASom    T    C        0      0        2 
  23 chr23_36963823     HCab    T    C        0      0        2 
  23 chr23_36963823     HPrz    T    C        0      0        2 
  23 chr23_36963823     ZBoe    T    C        1      2        2 
  23 chr23_36963823     ZGre    T    C        0      0        2 
  23 chr23_36963823     ZHar    T    C        0      0        2 
  23 chr23_36963823   Sample    T    C        0      0        2 
  23 chr23_36964531     AAsi    G    C        0      0        2 
  23 chr23_36964531     AKia    G    C        0      0        2 
  23 chr23_36964531     AOna    G    C        0      0        2 
  23 chr23_36964531     ASom    G    C        0      0        2 
  23 chr23_36964531     HCab    G    C        1      2        2 
  23 chr23_36964531     HPrz    G    C        1      2        2 
  23 chr23_36964531     ZBoe    G    C        0      0        2 
  23 chr23_36964531     ZGre    G    C        0      0        2 
  23 chr23_36964531     ZHar    G    C        0      0        2 
  23 chr23_36964531   Sample    G    C        0      0        2 
  23 chr23_36972699     AAsi    C    G        0      0        2 
  23 chr23_36972699     AKia    C    G        1      2        2 
  23 chr23_36972699     AOna    C    G      0.5      1        2 
  23 chr23_36972699     ASom    C    G        0      0        2 
  23 chr23_36972699     HCab    C    G        0      0        2 
  23 chr23_36972699     HPrz    C    G        0      0        2 
  23 chr23_36972699     ZBoe    C    G        0      0        2 
  23 chr23_36972699     ZGre    C    G        0      0        2 
  23 chr23_36972699     ZHar    C    G        0      0        2 
  23 chr23_36972699   Sample    C    G        0      0        2 
  23 chr23_36989296     AAsi    A    G        1      2        2 
  23 chr23_36989296     AKia    A    G        0      0        2 
  23 chr23_36989296     AOna    A    G        0      0        2 
  23 chr23_36989296     ASom    A    G        0      0        2 
  23 chr23_36989296     HCab    A    G        0      0        2 
  23 chr23_36989296     HPrz    A    G        0      0        2 
  23 chr23_36989296     ZBoe    A    G        0      0        2 
  23 chr23_36989296     ZGre    A    G        0      0        2 
  23 chr23_36989296     ZHar    A    G        0      0        2 
  23 chr23_36989296   Sample    A    G        1      2        2 
  23 chr23_37002014     AAsi    T    C        0      0        2 
  23 chr23_37002014     AKia    T    C        0      0        2 
  23 chr23_37002014     AOna    T    C      0.5      1        2 
  23 chr23_37002014     ASom    T    C        0      0        2 
  23 chr23_37002014     HCab    T    C        0      0        2 
  23 chr23_37002014     HPrz    T    C        0      0        2 
  23 chr23_37002014     ZBoe    T    C        0      0        2 
  23 chr23_37002014     ZGre    T    C        0      0        2 
  23 chr23_37002014     ZHar    T    C        0      0        2 
  23 chr23_37002014   Sample    T    C        0      0        2 
  23 chr23_37008496     AAsi    C    T        0      0        2 
  23 chr23_37008496     AKia    C    T      0.5      1        2 
  23 chr23_37008496     AOna    C    T        0      0        2 
  23 chr23_37008496     ASom    C    T        0      0        2 
  23 chr23_37008496     HCab    C    T        0      0        2 
  23 chr23_37008496     HPrz    C    T        0      0        2 
  23 chr23_37008496     ZBoe    C    T        0      0        2 
  23 chr23_37008496     ZGre    C    T        0      0        2 
  23 chr23_37008496     ZHar    C    T        0      0        2 
  23 chr23_37008496   Sample    C    T        0      0        2 
  23 chr23_37016963     AAsi    G    C        0      0        2 
  23 chr23_37016963     AKia    G    C        0      0        2 
  23 chr23_37016963     AOna    G    C        0      0        2 
  23 chr23_37016963     ASom    G    C        1      2        2 
  23 chr23_37016963     HCab    G    C        0      0        2 
  23 chr23_37016963     HPrz    G    C        0      0        2 
  23 chr23_37016963     ZBoe    G    C        0      0        2 
  23 chr23_37016963     ZGre    G    C        0      0        2 
  23 chr23_37016963     ZHar    G    C        0      0        2 
  23 chr23_37016963   Sample    G    C        0      0        2 
  23 chr23_37027727     AAsi    G    A        0      0        2 
  23 chr23_37027727     AKia    G    A        0      0        2 
  23 chr23_37027727     AOna    G    A        0      0        2 
  23 chr23_37027727     ASom    G    A        0      0        2 
  23 chr23_37027727     HCab    G    A        0      0        2 
  23 chr23_37027727     HPrz    G    A        0      0        2 
  23 chr23_37027727     ZBoe    G    A        1      2        2 
  23 chr23_37027727     ZGre    G    A        0      0        2 
  23 chr23_37027727     ZHar    G    A        0      0        2 
  23 chr23_37027727   Sample    G    A        0      0        2 
  23 chr23_37034600     AAsi    C    T        0      0        2 
  23 chr23_37034600     AKia    C    T        0      0        2 
  23 chr23_37034600     AOna    C    T        0      0        2 
  23 chr23_37034600     ASom    C    T        0      0        2 
  23 chr23_37034600     HCab    C    T        0      0        2 
  23 chr23_37034600     HPrz    C    T      0.5      1        2 
  23 chr23_37034600     ZBoe    C    T        0      0        2 
  23 chr23_37034600     ZGre    C    T        0      0        2 
  23 chr23_37034600     ZHar    C    T        0      0        2 
  23 chr23_37034600   Sample    C    T        0      0        2 
  23 chr23_37063090     AAsi    G    A        0      0        2 
  23 chr23_37063090     AKia    G    A        0      0        2 
  23 chr23_37063090     AOna    G    A        0      0        2 
  23 chr23_37063090     ASom    G    A        0      0        2 
  23 chr23_37063090     HCab    G    A        0      0        2 
  23 chr23_37063090     HPrz    G    A        0      0        2 
  23 chr23_37063090     ZBoe    G    A        0      0        2 
  23 chr23_37063090     ZGre    G    A        1      2        2 
  23 chr23_37063090     ZHar    G    A        0      0        2 
  23 chr23_37063090   Sample    G    A        0      0        2 
  23 chr23_37063163     AAsi    A    G        0      0        2 
  23 chr23_37063163     AKia    A    G        1      2        2 
  23 chr23_37063163     AOna    A    G        0      0        2 
  23 chr23_37063163     ASom    A    G        0      0        2 
  23 chr23_37063163     HCab    A    G        0      0        2 
  23 chr23_37063163     HPrz    A    G        0      0        2 
  23 chr23_37063163     ZBoe    A    G        0      0        2 
  23 chr23_37063163     ZGre    A    G        0      0        2 
  23 chr23_37063163     ZHar    A    G        0      0        2 
  23 chr23_37063163   Sample    A    G        0      0        2 
  23 chr23_37070251     AAsi    G    T        0      0        2 
  23 chr23_37070251     AKia    G    T        0      0        2 
  23 chr23_37070251     AOna    G    T        0      0        2 
  23 chr23_37070251     ASom    G    T        0      0        2 
  23 chr23_37070251     HCab    G    T        0      0        2 
  23 chr23_37070251     HPrz    G    T        0      0        2 
  23 chr23_37070251     ZBoe    G    T      0.5      1        2 
  23 chr23_37070251     ZGre    G    T        0      0        2 
  23 chr23_37070251     ZHar    G    T        0      0        2 
  23 chr23_37070251   Sample    G    T        0      0        2 
  23 chr23_37073736     AAsi    G    T        1      2        2 
  23 chr23_37073736     AKia    G    T        0      0        2 
  23 chr23_37073736     AOna    G    T        0      0        2 
  23 chr23_37073736     ASom    G    T        1      2        2 
  23 chr23_37073736     HCab    G    T        0      0        2 
  23 chr23_37073736     HPrz    G    T        0      0        2 
  23 chr23_37073736     ZBoe    G    T        0      0        2 
  23 chr23_37073736     ZGre    G    T        0      0        2 
  23 chr23_37073736     ZHar    G    T        0      0        2 
  23 chr23_37073736   Sample    G    T        1      2        2 
  23 chr23_37073780     AAsi    G    C        0      0        2 
  23 chr23_37073780     AKia    G    C        0      0        2 
  23 chr23_37073780     AOna    G    C        0      0        2 
  23 chr23_37073780     ASom    G    C        0      0        2 
  23 chr23_37073780     HCab    G    C        0      0        2 
  23 chr23_37073780     HPrz    G    C        0      0        2 
  23 chr23_37073780     ZBoe    G    C      0.5      1        2 
  23 chr23_37073780     ZGre    G    C        0      0        2 
  23 chr23_37073780     ZHar    G    C        0      0        2 
  23 chr23_37073780   Sample    G    C        0      0        2 
  23 chr23_37078288     AAsi    G    C        0      0        2 
  23 chr23_37078288     AKia    G    C        0      0        2 
  23 chr23_37078288     AOna    G    C        0      0        2 
  23 chr23_37078288     ASom    G    C        0      0        2 
  23 chr23_37078288     HCab    G    C        1      2        2 
  23 chr23_37078288     HPrz    G    C        1      2        2 
  23 chr23_37078288     ZBoe    G    C        0      0        2 
  23 chr23_37078288     ZGre    G    C        0      0        2 
  23 chr23_37078288     ZHar    G    C        0      0        2 
  23 chr23_37078288   Sample    G    C        0      0        2 
  23 chr23_37082029     AAsi    T    G        0      0        2 
  23 chr23_37082029     AKia    T    G        1      2        2 
  23 chr23_37082029     AOna    T    G        0      0        2 
  23 chr23_37082029     ASom    T    G        0      0        2 
  23 chr23_37082029     HCab    T    G        1      2        2 
  23 chr23_37082029     HPrz    T    G        1      2        2 
  23 chr23_37082029     ZBoe    T    G        0      0        2 
  23 chr23_37082029     ZGre    T    G        0      0        2 
  23 chr23_37082029     ZHar    T    G        0      0        2 
  23 chr23_37082029   Sample    T    G        0      0        2 
  23 chr23_37092703     AAsi    A    G        0      0        2 
  23 chr23_37092703     AKia    A    G        0      0        2 
  23 chr23_37092703     AOna    A    G        0      0        2 
  23 chr23_37092703     ASom    A    G        0      0        2 
  23 chr23_37092703     HCab    A    G        1      2        2 
  23 chr23_37092703     HPrz    A    G        1      2        2 
  23 chr23_37092703     ZBoe    A    G        0      0        2 
  23 chr23_37092703     ZGre    A    G        0      0        2 
  23 chr23_37092703     ZHar    A    G        0      0        2 
  23 chr23_37092703   Sample    A    G        0      0        2 
  23 chr23_37094659     AAsi    A    G        0      0        2 
  23 chr23_37094659     AKia    A    G        0      0        2 
  23 chr23_37094659     AOna    A    G        0      0        2 
  23 chr23_37094659     ASom    A    G        0      0        2 
  23 chr23_37094659     HCab    A    G        0      0        2 
  23 chr23_37094659     HPrz    A    G        0      0        2 
  23 chr23_37094659     ZBoe    A    G      0.5      1        2 
  23 chr23_37094659     ZGre    A    G        0      0        2 
  23 chr23_37094659     ZHar    A    G        0      0        2 
  23 chr23_37094659   Sample    A    G        0      0        2 
  23 chr23_37097088     AAsi    A    G        0      0        2 
  23 chr23_37097088     AKia    A    G        0      0        2 
  23 chr23_37097088     AOna    A    G      0.5      1        2 
  23 chr23_37097088     ASom    A    G        0      0        2 
  23 chr23_37097088     HCab    A    G        0      0        2 
  23 chr23_37097088     HPrz    A    G        0      0        2 
  23 chr23_37097088     ZBoe    A    G        0      0        2 
  23 chr23_37097088     ZGre    A    G        0      0        2 
  23 chr23_37097088     ZHar    A    G        0      0        2 
  23 chr23_37097088   Sample    A    G        0      0        2 
  23 chr23_37097417     AAsi    T    C        0      0        2 
  23 chr23_37097417     AKia    T    C        0      0        2 
  23 chr23_37097417     AOna    T    C        0      0        2 
  23 chr23_37097417     ASom    T    C        0      0        2 
  23 chr23_37097417     HCab    T    C        0      0        2 
  23 chr23_37097417     HPrz    T    C        0      0        2 
  23 chr23_37097417     ZBoe    T    C      0.5      1        2 
  23 chr23_37097417     ZGre    T    C        0      0        2 
  23 chr23_37097417     ZHar    T    C        0      0        2 
  23 chr23_37097417   Sample    T    C        0      0        2 
  23 chr23_37120426     AAsi    T    C        0      0        2 
  23 chr23_37120426     AKia    T    C        0      0        2 
  23 chr23_37120426     AOna    T    C        0      0        2 
  23 chr23_37120426     ASom    T    C        0      0        2 
  23 chr23_37120426     HCab    T    C        1      2        2 
  23 chr23_37120426     HPrz    T    C        1      2        2 
  23 chr23_37120426     ZBoe    T    C        0      0        2 
  23 chr23_37120426     ZGre    T    C        0      0        2 
  23 chr23_37120426     ZHar    T    C        0      0        2 
  23 chr23_37120426   Sample    T    C        0      0        2 
  23 chr23_37120492     AAsi    C    T        0      0        2 
  23 chr23_37120492     AKia    C    T        0      0        2 
  23 chr23_37120492     AOna    C    T        0      0        2 
  23 chr23_37120492     ASom    C    T        0      0        2 
  23 chr23_37120492     HCab    C    T      0.5      1        2 
  23 chr23_37120492     HPrz    C    T        0      0        2 
  23 chr23_37120492     ZBoe    C    T        0      0        2 
  23 chr23_37120492     ZGre    C    T        0      0        2 
  23 chr23_37120492     ZHar    C    T        0      0        2 
  23 chr23_37120492   Sample    C    T        0      0        2 
  23 chr23_37124483     AAsi    C    T        1      2        2 
  23 chr23_37124483     AKia    C    T        0      0        2 
  23 chr23_37124483     AOna    C    T        0      0        2 
  23 chr23_37124483     ASom    C    T        1      2        2 
  23 chr23_37124483     HCab    C    T        0      0        2 
  23 chr23_37124483     HPrz    C    T        0      0        2 
  23 chr23_37124483     ZBoe    C    T        0      0        2 
  23 chr23_37124483     ZGre    C    T        0      0        2 
  23 chr23_37124483     ZHar    C    T        0      0        2 
  23 chr23_37124483   Sample    C    T        1      2        2 
  23 chr23_37126911     AAsi    G    A        0      0        2 
  23 chr23_37126911     AKia    G    A        0      0        2 
  23 chr23_37126911     AOna    G    A        0      0        2 
  23 chr23_37126911     ASom    G    A        0      0        2 
  23 chr23_37126911     HCab    G    A        1      2        2 
  23 chr23_37126911     HPrz    G    A        1      2        2 
  23 chr23_37126911     ZBoe    G    A        0      0        2 
  23 chr23_37126911     ZGre    G    A        0      0        2 
  23 chr23_37126911     ZHar    G    A        0      0        2 
  23 chr23_37126911   Sample    G    A        0      0        2 
  23 chr23_37130433     AAsi    C    G        0      0        2 
  23 chr23_37130433     AKia    C    G        0      0        2 
  23 chr23_37130433     AOna    C    G        0      0        2 
  23 chr23_37130433     ASom    C    G        0      0        2 
  23 chr23_37130433     HCab    C    G        1      2        2 
  23 chr23_37130433     HPrz    C    G        1      2        2 
  23 chr23_37130433     ZBoe    C    G        0      0        2 
  23 chr23_37130433     ZGre    C    G        0      0        2 
  23 chr23_37130433     ZHar    C    G        0      0        2 
  23 chr23_37130433   Sample    C    G        0      0        2 
  23 chr23_37137065     AAsi    A    G        1      2        2 
  23 chr23_37137065     AKia    A    G        0      0        2 
  23 chr23_37137065     AOna    A    G        0      0        2 
  23 chr23_37137065     ASom    A    G      0.5      1        2 
  23 chr23_37137065     HCab    A    G        0      0        2 
  23 chr23_37137065     HPrz    A    G        0      0        2 
  23 chr23_37137065     ZBoe    A    G        0      0        2 
  23 chr23_37137065     ZGre    A    G        0      0        2 
  23 chr23_37137065     ZHar    A    G        0      0        2 
  23 chr23_37137065   Sample    A    G        1      2        2 
  23 chr23_37138035     AAsi    C    T        0      0        2 
  23 chr23_37138035     AKia    C    T        0      0        2 
  23 chr23_37138035     AOna    C    T        0      0        2 
  23 chr23_37138035     ASom    C    T        0      0        2 
  23 chr23_37138035     HCab    C    T        0      0        2 
  23 chr23_37138035     HPrz    C    T        0      0        2 
  23 chr23_37138035     ZBoe    C    T        0      0        2 
  23 chr23_37138035     ZGre    C    T        0      0        2 
  23 chr23_37138035     ZHar    C    T      0.5      1        2 
  23 chr23_37138035   Sample    C    T        0      0        2 
  23 chr23_37144125     AAsi    T    C        0      0        2 
  23 chr23_37144125     AKia    T    C        1      2        2 
  23 chr23_37144125     AOna    T    C        0      0        2 
  23 chr23_37144125     ASom    T    C        0      0        2 
  23 chr23_37144125     HCab    T    C        0      0        2 
  23 chr23_37144125     HPrz    T    C        0      0        2 
  23 chr23_37144125     ZBoe    T    C        0      0        2 
  23 chr23_37144125     ZGre    T    C        0      0        2 
  23 chr23_37144125     ZHar    T    C        0      0        2 
  23 chr23_37144125   Sample    T    C        0      0        2 
  23 chr23_37150382     AAsi    T    C        0      0        2 
  23 chr23_37150382     AKia    T    C        0      0        2 
  23 chr23_37150382     AOna    T    C        0      0        2 
  23 chr23_37150382     ASom    T    C        0      0        2 
  23 chr23_37150382     HCab    T    C        0      0        2 
  23 chr23_37150382     HPrz    T    C        0      0        2 
  23 chr23_37150382     ZBoe    T    C        0      0        2 
  23 chr23_37150382     ZGre    T    C        1      2        2 
  23 chr23_37150382     ZHar    T    C        0      0        2 
  23 chr23_37150382   Sample    T    C        0      0        2 
  23 chr23_37157253     AAsi    T    C        0      0        2 
  23 chr23_37157253     AKia    T    C        0      0        2 
  23 chr23_37157253     AOna    T    C      0.5      1        2 
  23 chr23_37157253     ASom    T    C        0      0        2 
  23 chr23_37157253     HCab    T    C        0      0        2 
  23 chr23_37157253     HPrz    T    C        0      0        2 
  23 chr23_37157253     ZBoe    T    C        0      0        2 
  23 chr23_37157253     ZGre    T    C        0      0        2 
  23 chr23_37157253     ZHar    T    C        0      0        2 
  23 chr23_37157253   Sample    T    C        0      0        2 
  23 chr23_37157305     AAsi    T    C        0      0        2 
  23 chr23_37157305     AKia    T    C        1      2        2 
  23 chr23_37157305     AOna    T    C      0.5      1        2 
  23 chr23_37157305     ASom    T    C        0      0        2 
  23 chr23_37157305     HCab    T    C        0      0        2 
  23 chr23_37157305     HPrz    T    C        0      0        2 
  23 chr23_37157305     ZBoe    T    C        0      0        2 
  23 chr23_37157305     ZGre    T    C        0      0        2 
  23 chr23_37157305     ZHar    T    C        0      0        2 
  23 chr23_37157305   Sample    T    C        0      0        2 
  23 chr23_37161121     AAsi    T    C        0      0        2 
  23 chr23_37161121     AKia    T    C        0      0        2 
  23 chr23_37161121     AOna    T    C        0      0        2 
  23 chr23_37161121     ASom    T    C        0      0        2 
  23 chr23_37161121     HCab    T    C        1      2        2 
  23 chr23_37161121     HPrz    T    C        1      2        2 
  23 chr23_37161121     ZBoe    T    C        0      0        2 
  23 chr23_37161121     ZGre    T    C        0      0        2 
  23 chr23_37161121     ZHar    T    C        0      0        2 
  23 chr23_37161121   Sample    T    C        0      0        2 
  23 chr23_37164108     AAsi    T    C        0      0        2 
  23 chr23_37164108     AKia    T    C        0      0        2 
  23 chr23_37164108     AOna    T    C        0      0        2 
  23 chr23_37164108     ASom    T    C        1      2        2 
  23 chr23_37164108     HCab    T    C        0      0        2 
  23 chr23_37164108     HPrz    T    C        0      0        2 
  23 chr23_37164108     ZBoe    T    C        0      0        2 
  23 chr23_37164108     ZGre    T    C        0      0        2 
  23 chr23_37164108     ZHar    T    C        0      0        2 
  23 chr23_37164108   Sample    T    C        0      0        2 
  23 chr23_37168049     AAsi    G    A        0      0        2 
  23 chr23_37168049     AKia    G    A        0      0        2 
  23 chr23_37168049     AOna    G    A        0      0        2 
  23 chr23_37168049     ASom    G    A        0      0        2 
  23 chr23_37168049     HCab    G    A      0.5      1        2 
  23 chr23_37168049     HPrz    G    A        1      2        2 
  23 chr23_37168049     ZBoe    G    A        0      0        2 
  23 chr23_37168049     ZGre    G    A        0      0        2 
  23 chr23_37168049     ZHar    G    A        0      0        2 
  23 chr23_37168049   Sample    G    A        0      0        2 
  23 chr23_37170463     AAsi    G    A        0      0        2 
  23 chr23_37170463     AKia    G    A        0      0        2 
  23 chr23_37170463     AOna    G    A        0      0        2 
  23 chr23_37170463     ASom    G    A        0      0        2 
  23 chr23_37170463     HCab    G    A        0      0        2 
  23 chr23_37170463     HPrz    G    A        0      0        2 
  23 chr23_37170463     ZBoe    G    A      0.5      1        2 
  23 chr23_37170463     ZGre    G    A        0      0        2 
  23 chr23_37170463     ZHar    G    A        0      0        2 
  23 chr23_37170463   Sample    G    A        0      0        2 
  23 chr23_37176390     AAsi    A    G        0      0        2 
  23 chr23_37176390     AKia    A    G        0      0        2 
  23 chr23_37176390     AOna    A    G      0.5      1        2 
  23 chr23_37176390     ASom    A    G        0      0        2 
  23 chr23_37176390     HCab    A    G        0      0        2 
  23 chr23_37176390     HPrz    A    G        0      0        2 
  23 chr23_37176390     ZBoe    A    G        0      0        2 
  23 chr23_37176390     ZGre    A    G        0      0        2 
  23 chr23_37176390     ZHar    A    G        0      0        2 
  23 chr23_37176390   Sample    A    G        0      0        2 
  23 chr23_37177260     AAsi    A    G        0      0        2 
  23 chr23_37177260     AKia    A    G        1      2        2 
  23 chr23_37177260     AOna    A    G        1      2        2 
  23 chr23_37177260     ASom    A    G        0      0        2 
  23 chr23_37177260     HCab    A    G        0      0        2 
  23 chr23_37177260     HPrz    A    G        0      0        2 
  23 chr23_37177260     ZBoe    A    G      0.5      1        2 
  23 chr23_37177260     ZGre    A    G        1      2        2 
  23 chr23_37177260     ZHar    A    G        1      2        2 
  23 chr23_37177260   Sample    A    G        0      0        2 
  23 chr23_37189151     AAsi    G    T        0      0        2 
  23 chr23_37189151     AKia    G    T        0      0        2 
  23 chr23_37189151     AOna    G    T        0      0        2 
  23 chr23_37189151     ASom    G    T        0      0        2 
  23 chr23_37189151     HCab    G    T        0      0        2 
  23 chr23_37189151     HPrz    G    T        0      0        2 
  23 chr23_37189151     ZBoe    G    T      0.5      1        2 
  23 chr23_37189151     ZGre    G    T        0      0        2 
  23 chr23_37189151     ZHar    G    T        0      0        2 
  23 chr23_37189151   Sample    G    T        0      0        2 
  23 chr23_37190356     AAsi    T    C        0      0        2 
  23 chr23_37190356     AKia    T    C        0      0        2 
  23 chr23_37190356     AOna    T    C        0      0        2 
  23 chr23_37190356     ASom    T    C        0      0        2 
  23 chr23_37190356     HCab    T    C        0      0        2 
  23 chr23_37190356     HPrz    T    C        0      0        2 
  23 chr23_37190356     ZBoe    T    C      0.5      1        2 
  23 chr23_37190356     ZGre    T    C        0      0        2 
  23 chr23_37190356     ZHar    T    C        0      0        2 
  23 chr23_37190356   Sample    T    C        0      0        2 
  23 chr23_37202172     AAsi    G    A        0      0        2 
  23 chr23_37202172     AKia    G    A        1      2        2 
  23 chr23_37202172     AOna    G    A        0      0        2 
  23 chr23_37202172     ASom    G    A        0      0        2 
  23 chr23_37202172     HCab    G    A        0      0        2 
  23 chr23_37202172     HPrz    G    A        0      0        2 
  23 chr23_37202172     ZBoe    G    A        0      0        2 
  23 chr23_37202172     ZGre    G    A        0      0        2 
  23 chr23_37202172     ZHar    G    A        0      0        2 
  23 chr23_37202172   Sample    G    A        0      0        2 
  23 chr23_37203443     AAsi    G    A        0      0        2 
  23 chr23_37203443     AKia    G    A        0      0        2 
  23 chr23_37203443     AOna    G    A        0      0        2 
  23 chr23_37203443     ASom    G    A        0      0        2 
  23 chr23_37203443     HCab    G    A        0      0        2 
  23 chr23_37203443     HPrz    G    A        0      0        2 
  23 chr23_37203443     ZBoe    G    A        0      0        2 
  23 chr23_37203443     ZGre    G    A        0      0        2 
  23 chr23_37203443     ZHar    G    A        1      2        2 
  23 chr23_37203443   Sample    G    A        0      0        2 
  23 chr23_37230241     AAsi    T    C        0      0        2 
  23 chr23_37230241     AKia    T    C        1      2        2 
  23 chr23_37230241     AOna    T    C        0      0        2 
  23 chr23_37230241     ASom    T    C        0      0        2 
  23 chr23_37230241     HCab    T    C        0      0        2 
  23 chr23_37230241     HPrz    T    C        0      0        2 
  23 chr23_37230241     ZBoe    T    C        0      0        2 
  23 chr23_37230241     ZGre    T    C        0      0        2 
  23 chr23_37230241     ZHar    T    C        0      0        2 
  23 chr23_37230241   Sample    T    C        0      0        2 
  23 chr23_37231029     AAsi    T    C        0      0        2 
  23 chr23_37231029     AKia    T    C        0      0        2 
  23 chr23_37231029     AOna    T    C        0      0        2 
  23 chr23_37231029     ASom    T    C        0      0        2 
  23 chr23_37231029     HCab    T    C        0      0        2 
  23 chr23_37231029     HPrz    T    C        0      0        2 
  23 chr23_37231029     ZBoe    T    C      0.5      1        2 
  23 chr23_37231029     ZGre    T    C        0      0        2 
  23 chr23_37231029     ZHar    T    C        0      0        2 
  23 chr23_37231029   Sample    T    C        0      0        2 
  23 chr23_37237910     AAsi    C    T        0      0        2 
  23 chr23_37237910     AKia    C    T        0      0        2 
  23 chr23_37237910     AOna    C    T        0      0        2 
  23 chr23_37237910     ASom    C    T        0      0        2 
  23 chr23_37237910     HCab    C    T        0      0        2 
  23 chr23_37237910     HPrz    C    T        0      0        2 
  23 chr23_37237910     ZBoe    C    T      0.5      1        2 
  23 chr23_37237910     ZGre    C    T        0      0        2 
  23 chr23_37237910     ZHar    C    T        0      0        2 
  23 chr23_37237910   Sample    C    T        0      0        2 
  23 chr23_37241379     AAsi    G    C        0      0        2 
  23 chr23_37241379     AKia    G    C        0      0        2 
  23 chr23_37241379     AOna    G    C      0.5      1        2 
  23 chr23_37241379     ASom    G    C        0      0        2 
  23 chr23_37241379     HCab    G    C        0      0        2 
  23 chr23_37241379     HPrz    G    C        0      0        2 
  23 chr23_37241379     ZBoe    G    C        0      0        2 
  23 chr23_37241379     ZGre    G    C        0      0        2 
  23 chr23_37241379     ZHar    G    C        0      0        2 
  23 chr23_37241379   Sample    G    C        0      0        2 
  23 chr23_37243849     AAsi    G    A        0      0        2 
  23 chr23_37243849     AKia    G    A        0      0        2 
  23 chr23_37243849     AOna    G    A      0.5      1        2 
  23 chr23_37243849     ASom    G    A        0      0        2 
  23 chr23_37243849     HCab    G    A        0      0        2 
  23 chr23_37243849     HPrz    G    A        0      0        2 
  23 chr23_37243849     ZBoe    G    A        0      0        2 
  23 chr23_37243849     ZGre    G    A        0      0        2 
  23 chr23_37243849     ZHar    G    A        0      0        2 
  23 chr23_37243849   Sample    G    A        0      0        2 
  23 chr23_37260237     AAsi    C    A        0      0        2 
  23 chr23_37260237     AKia    C    A        0      0        2 
  23 chr23_37260237     AOna    C    A        0      0        2 
  23 chr23_37260237     ASom    C    A        0      0        2 
  23 chr23_37260237     HCab    C    A        0      0        2 
  23 chr23_37260237     HPrz    C    A        0      0        2 
  23 chr23_37260237     ZBoe    C    A      0.5      1        2 
  23 chr23_37260237     ZGre    C    A        0      0        2 
  23 chr23_37260237     ZHar    C    A        0      0        2 
  23 chr23_37260237   Sample    C    A        0      0        2 
  23 chr23_37261647     AAsi    A    G        0      0        2 
  23 chr23_37261647     AKia    A    G        0      0        2 
  23 chr23_37261647     AOna    A    G        0      0        2 
  23 chr23_37261647     ASom    A    G        0      0        2 
  23 chr23_37261647     HCab    A    G        0      0        2 
  23 chr23_37261647     HPrz    A    G        0      0        2 
  23 chr23_37261647     ZBoe    A    G        0      0        2 
  23 chr23_37261647     ZGre    A    G        0      0        2 
  23 chr23_37261647     ZHar    A    G      0.5      1        2 
  23 chr23_37261647   Sample    A    G        0      0        2 
  23 chr23_37262119     AAsi    A    G        0      0        2 
  23 chr23_37262119     AKia    A    G        0      0        2 
  23 chr23_37262119     AOna    A    G        0      0        2 
  23 chr23_37262119     ASom    A    G        0      0        2 
  23 chr23_37262119     HCab    A    G        1      2        2 
  23 chr23_37262119     HPrz    A    G        1      2        2 
  23 chr23_37262119     ZBoe    A    G        0      0        2 
  23 chr23_37262119     ZGre    A    G        0      0        2 
  23 chr23_37262119     ZHar    A    G        0      0        2 
  23 chr23_37262119   Sample    A    G        0      0        2 
  23 chr23_37277009     AAsi    A    G        1      2        2 
  23 chr23_37277009     AKia    A    G        0      0        2 
  23 chr23_37277009     AOna    A    G        0      0        2 
  23 chr23_37277009     ASom    A    G        0      0        2 
  23 chr23_37277009     HCab    A    G        0      0        2 
  23 chr23_37277009     HPrz    A    G        0      0        2 
  23 chr23_37277009     ZBoe    A    G        0      0        2 
  23 chr23_37277009     ZGre    A    G        0      0        2 
  23 chr23_37277009     ZHar    A    G        0      0        2 
  23 chr23_37277009   Sample    A    G        0      0        2 
  23 chr23_37278261     AAsi    G    A        0      0        2 
  23 chr23_37278261     AKia    G    A        0      0        2 
  23 chr23_37278261     AOna    G    A        0      0        2 
  23 chr23_37278261     ASom    G    A        0      0        2 
  23 chr23_37278261     HCab    G    A        0      0        2 
  23 chr23_37278261     HPrz    G    A        0      0        2 
  23 chr23_37278261     ZBoe    G    A      0.5      1        2 
  23 chr23_37278261     ZGre    G    A        0      0        2 
  23 chr23_37278261     ZHar    G    A        0      0        2 
  23 chr23_37278261   Sample    G    A        0      0        2 
  23 chr23_37278998     AAsi    T    C        0      0        2 
  23 chr23_37278998     AKia    T    C        0      0        2 
  23 chr23_37278998     AOna    T    C        0      0        2 
  23 chr23_37278998     ASom    T    C        0      0        2 
  23 chr23_37278998     HCab    T    C        0      0        2 
  23 chr23_37278998     HPrz    T    C        0      0        2 
  23 chr23_37278998     ZBoe    T    C        0      0        2 
  23 chr23_37278998     ZGre    T    C        0      0        2 
  23 chr23_37278998     ZHar    T    C        1      2        2 
  23 chr23_37278998   Sample    T    C        0      0        2 
  23 chr23_37279970     AAsi    A    T        0      0        2 
  23 chr23_37279970     AKia    A    T        0      0        2 
  23 chr23_37279970     AOna    A    T        0      0        2 
  23 chr23_37279970     ASom    A    T        0      0        2 
  23 chr23_37279970     HCab    A    T        0      0        2 
  23 chr23_37279970     HPrz    A    T        0      0        2 
  23 chr23_37279970     ZBoe    A    T        0      0        2 
  23 chr23_37279970     ZGre    A    T        1      2        2 
  23 chr23_37279970     ZHar    A    T        0      0        2 
  23 chr23_37279970   Sample    A    T        0      0        2 
  23 chr23_37280869     AAsi    T    C        0      0        2 
  23 chr23_37280869     AKia    T    C        0      0        2 
  23 chr23_37280869     AOna    T    C        0      0        2 
  23 chr23_37280869     ASom    T    C        0      0        2 
  23 chr23_37280869     HCab    T    C        0      0        2 
  23 chr23_37280869     HPrz    T    C        0      0        2 
  23 chr23_37280869     ZBoe    T    C      0.5      1        2 
  23 chr23_37280869     ZGre    T    C        0      0        2 
  23 chr23_37280869     ZHar    T    C        0      0        2 
  23 chr23_37280869   Sample    T    C        0      0        2 
  23 chr23_37284748     AAsi    A    C        0      0        2 
  23 chr23_37284748     AKia    A    C        0      0        2 
  23 chr23_37284748     AOna    A    C        0      0        2 
  23 chr23_37284748     ASom    A    C        0      0        2 
  23 chr23_37284748     HCab    A    C        1      2        2 
  23 chr23_37284748     HPrz    A    C        1      2        2 
  23 chr23_37284748     ZBoe    A    C        0      0        2 
  23 chr23_37284748     ZGre    A    C        0      0        2 
  23 chr23_37284748     ZHar    A    C        0      0        2 
  23 chr23_37284748   Sample    A    C        0      0        2 
  23 chr23_37295253     AAsi    T    C        0      0        2 
  23 chr23_37295253     AKia    T    C        0      0        2 
  23 chr23_37295253     AOna    T    C      0.5      1        2 
  23 chr23_37295253     ASom    T    C        0      0        2 
  23 chr23_37295253     HCab    T    C        0      0        2 
  23 chr23_37295253     HPrz    T    C        0      0        2 
  23 chr23_37295253     ZBoe    T    C        0      0        2 
  23 chr23_37295253     ZGre    T    C        0      0        2 
  23 chr23_37295253     ZHar    T    C        0      0        2 
  23 chr23_37295253   Sample    T    C        0      0        2 
  23 chr23_37295815     AAsi    A    G        0      0        2 
  23 chr23_37295815     AKia    A    G        0      0        2 
  23 chr23_37295815     AOna    A    G        0      0        2 
  23 chr23_37295815     ASom    A    G        0      0        2 
  23 chr23_37295815     HCab    A    G        0      0        2 
  23 chr23_37295815     HPrz    A    G        0      0        2 
  23 chr23_37295815     ZBoe    A    G      0.5      1        2 
  23 chr23_37295815     ZGre    A    G        0      0        2 
  23 chr23_37295815     ZHar    A    G        0      0        2 
  23 chr23_37295815   Sample    A    G        0      0        2 
  23 chr23_37296594     AAsi    C    T        0      0        2 
  23 chr23_37296594     AKia    C    T        0      0        2 
  23 chr23_37296594     AOna    C    T        0      0        2 
  23 chr23_37296594     ASom    C    T        0      0        2 
  23 chr23_37296594     HCab    C    T        1      2        2 
  23 chr23_37296594     HPrz    C    T        1      2        2 
  23 chr23_37296594     ZBoe    C    T        0      0        2 
  23 chr23_37296594     ZGre    C    T        0      0        2 
  23 chr23_37296594     ZHar    C    T        0      0        2 
  23 chr23_37296594   Sample    C    T        0      0        2 
  23 chr23_37296956     AAsi    G    A        0      0        2 
  23 chr23_37296956     AKia    G    A        0      0        2 
  23 chr23_37296956     AOna    G    A        0      0        2 
  23 chr23_37296956     ASom    G    A        0      0        2 
  23 chr23_37296956     HCab    G    A        1      2        2 
  23 chr23_37296956     HPrz    G    A        1      2        2 
  23 chr23_37296956     ZBoe    G    A        0      0        2 
  23 chr23_37296956     ZGre    G    A        0      0        2 
  23 chr23_37296956     ZHar    G    A        0      0        2 
  23 chr23_37296956   Sample    G    A        0      0        2 
  23 chr23_37306759     AAsi    T    C        0      0        2 
  23 chr23_37306759     AKia    T    C        0      0        2 
  23 chr23_37306759     AOna    T    C        0      0        2 
  23 chr23_37306759     ASom    T    C        1      2        2 
  23 chr23_37306759     HCab    T    C        0      0        2 
  23 chr23_37306759     HPrz    T    C        0      0        2 
  23 chr23_37306759     ZBoe    T    C        0      0        2 
  23 chr23_37306759     ZGre    T    C        0      0        2 
  23 chr23_37306759     ZHar    T    C        0      0        2 
  23 chr23_37306759   Sample    T    C        0      0        2 
  23 chr23_37309656     AAsi    A    C        0      0        2 
  23 chr23_37309656     AKia    A    C        0      0        2 
  23 chr23_37309656     AOna    A    C        0      0        2 
  23 chr23_37309656     ASom    A    C        0      0        2 
  23 chr23_37309656     HCab    A    C        0      0        2 
  23 chr23_37309656     HPrz    A    C        0      0        2 
  23 chr23_37309656     ZBoe    A    C        0      0        2 
  23 chr23_37309656     ZGre    A    C        1      2        2 
  23 chr23_37309656     ZHar    A    C        0      0        2 
  23 chr23_37309656   Sample    A    C        0      0        2 
  23 chr23_37333517     AAsi    T    C        0      0        2 
  23 chr23_37333517     AKia    T    C        0      0        2 
  23 chr23_37333517     AOna    T    C        0      0        2 
  23 chr23_37333517     ASom    T    C        0      0        2 
  23 chr23_37333517     HCab    T    C        1      2        2 
  23 chr23_37333517     HPrz    T    C        1      2        2 
  23 chr23_37333517     ZBoe    T    C        0      0        2 
  23 chr23_37333517     ZGre    T    C        0      0        2 
  23 chr23_37333517     ZHar    T    C        0      0        2 
  23 chr23_37333517   Sample    T    C        0      0        2 
  23 chr23_37335941     AAsi    T    C        0      0        2 
  23 chr23_37335941     AKia    T    C        0      0        2 
  23 chr23_37335941     AOna    T    C        0      0        2 
  23 chr23_37335941     ASom    T    C        0      0        2 
  23 chr23_37335941     HCab    T    C        1      2        2 
  23 chr23_37335941     HPrz    T    C        1      2        2 
  23 chr23_37335941     ZBoe    T    C        0      0        2 
  23 chr23_37335941     ZGre    T    C        0      0        2 
  23 chr23_37335941     ZHar    T    C        0      0        2 
  23 chr23_37335941   Sample    T    C        0      0        2 
  23 chr23_37340030     AAsi    A    G        0      0        2 
  23 chr23_37340030     AKia    A    G        0      0        2 
  23 chr23_37340030     AOna    A    G        0      0        2 
  23 chr23_37340030     ASom    A    G        0      0        2 
  23 chr23_37340030     HCab    A    G        1      2        2 
  23 chr23_37340030     HPrz    A    G        1      2        2 
  23 chr23_37340030     ZBoe    A    G        0      0        2 
  23 chr23_37340030     ZGre    A    G        0      0        2 
  23 chr23_37340030     ZHar    A    G        0      0        2 
  23 chr23_37340030   Sample    A    G        0      0        2 
  23 chr23_37340524     AAsi    C    G        0      0        2 
  23 chr23_37340524     AKia    C    G        0      0        2 
  23 chr23_37340524     AOna    C    G        0      0        2 
  23 chr23_37340524     ASom    C    G        0      0        2 
  23 chr23_37340524     HCab    C    G        1      2        2 
  23 chr23_37340524     HPrz    C    G        1      2        2 
  23 chr23_37340524     ZBoe    C    G        0      0        2 
  23 chr23_37340524     ZGre    C    G        0      0        2 
  23 chr23_37340524     ZHar    C    G        0      0        2 
  23 chr23_37340524   Sample    C    G        0      0        2 
  23 chr23_37343336     AAsi    C    T        0      0        2 
  23 chr23_37343336     AKia    C    T        0      0        2 
  23 chr23_37343336     AOna    C    T        0      0        2 
  23 chr23_37343336     ASom    C    T        0      0        2 
  23 chr23_37343336     HCab    C    T        0      0        2 
  23 chr23_37343336     HPrz    C    T        0      0        2 
  23 chr23_37343336     ZBoe    C    T        0      0        2 
  23 chr23_37343336     ZGre    C    T        0      0        2 
  23 chr23_37343336     ZHar    C    T      0.5      1        2 
  23 chr23_37343336   Sample    C    T        0      0        2 
  23 chr23_37345435     AAsi    C    A        0      0        2 
  23 chr23_37345435     AKia    C    A        0      0        2 
  23 chr23_37345435     AOna    C    A        1      2        2 
  23 chr23_37345435     ASom    C    A        0      0        2 
  23 chr23_37345435     HCab    C    A        0      0        2 
  23 chr23_37345435     HPrz    C    A        0      0        2 
  23 chr23_37345435     ZBoe    C    A        0      0        2 
  23 chr23_37345435     ZGre    C    A        0      0        2 
  23 chr23_37345435     ZHar    C    A        0      0        2 
  23 chr23_37345435   Sample    C    A        0      0        2 
  23 chr23_37348117     AAsi    C    G        0      0        2 
  23 chr23_37348117     AKia    C    G        0      0        2 
  23 chr23_37348117     AOna    C    G        1      2        2 
  23 chr23_37348117     ASom    C    G        0      0        2 
  23 chr23_37348117     HCab    C    G        0      0        2 
  23 chr23_37348117     HPrz    C    G        0      0        2 
  23 chr23_37348117     ZBoe    C    G        0      0        2 
  23 chr23_37348117     ZGre    C    G        0      0        2 
  23 chr23_37348117     ZHar    C    G        0      0        2 
  23 chr23_37348117   Sample    C    G        0      0        2 
  23 chr23_37348591     AAsi    T    C        0      0        2 
  23 chr23_37348591     AKia    T    C        0      0        2 
  23 chr23_37348591     AOna    T    C        0      0        2 
  23 chr23_37348591     ASom    T    C        0      0        2 
  23 chr23_37348591     HCab    T    C        0      0        2 
  23 chr23_37348591     HPrz    T    C        0      0        2 
  23 chr23_37348591     ZBoe    T    C      0.5      1        2 
  23 chr23_37348591     ZGre    T    C        0      0        2 
  23 chr23_37348591     ZHar    T    C        0      0        2 
  23 chr23_37348591   Sample    T    C        0      0        2 
  23 chr23_37353323     AAsi    A    G        0      0        2 
  23 chr23_37353323     AKia    A    G        1      2        2 
  23 chr23_37353323     AOna    A    G      0.5      1        2 
  23 chr23_37353323     ASom    A    G        0      0        2 
  23 chr23_37353323     HCab    A    G        0      0        2 
  23 chr23_37353323     HPrz    A    G        0      0        2 
  23 chr23_37353323     ZBoe    A    G        0      0        2 
  23 chr23_37353323     ZGre    A    G        0      0        2 
  23 chr23_37353323     ZHar    A    G        0      0        2 
  23 chr23_37353323   Sample    A    G        0      0        2 
  23 chr23_37353391     AAsi    A    G        1      2        2 
  23 chr23_37353391     AKia    A    G        0      0        2 
  23 chr23_37353391     AOna    A    G        0      0        2 
  23 chr23_37353391     ASom    A    G        1      2        2 
  23 chr23_37353391     HCab    A    G        0      0        2 
  23 chr23_37353391     HPrz    A    G        0      0        2 
  23 chr23_37353391     ZBoe    A    G        0      0        2 
  23 chr23_37353391     ZGre    A    G        0      0        2 
  23 chr23_37353391     ZHar    A    G        0      0        2 
  23 chr23_37353391   Sample    A    G        1      2        2 
  23 chr23_37356240     AAsi    T    C        0      0        2 
  23 chr23_37356240     AKia    T    C        0      0        2 
  23 chr23_37356240     AOna    T    C        0      0        2 
  23 chr23_37356240     ASom    T    C        0      0        2 
  23 chr23_37356240     HCab    T    C        0      0        2 
  23 chr23_37356240     HPrz    T    C        0      0        2 
  23 chr23_37356240     ZBoe    T    C        0      0        2 
  23 chr23_37356240     ZGre    T    C        1      2        2 
  23 chr23_37356240     ZHar    T    C        0      0        2 
  23 chr23_37356240   Sample    T    C        0      0        2 
  23 chr23_37358454     AAsi    G    C        0      0        2 
  23 chr23_37358454     AKia    G    C        0      0        2 
  23 chr23_37358454     AOna    G    C        0      0        2 
  23 chr23_37358454     ASom    G    C        0      0        2 
  23 chr23_37358454     HCab    G    C        1      2        2 
  23 chr23_37358454     HPrz    G    C        1      2        2 
  23 chr23_37358454     ZBoe    G    C        0      0        2 
  23 chr23_37358454     ZGre    G    C        0      0        2 
  23 chr23_37358454     ZHar    G    C        0      0        2 
  23 chr23_37358454   Sample    G    C        0      0        2 
  23 chr23_37359406     AAsi    T    G        0      0        2 
  23 chr23_37359406     AKia    T    G        0      0        2 
  23 chr23_37359406     AOna    T    G        0      0        2 
  23 chr23_37359406     ASom    T    G        0      0        2 
  23 chr23_37359406     HCab    T    G        0      0        2 
  23 chr23_37359406     HPrz    T    G        0      0        2 
  23 chr23_37359406     ZBoe    T    G        0      0        2 
  23 chr23_37359406     ZGre    T    G        1      2        2 
  23 chr23_37359406     ZHar    T    G      0.5      1        2 
  23 chr23_37359406   Sample    T    G        0      0        2 
  23 chr23_37359978     AAsi    T    G        0      0        2 
  23 chr23_37359978     AKia    T    G        1      2        2 
  23 chr23_37359978     AOna    T    G        0      0        2 
  23 chr23_37359978     ASom    T    G        0      0        2 
  23 chr23_37359978     HCab    T    G        0      0        2 
  23 chr23_37359978     HPrz    T    G        0      0        2 
  23 chr23_37359978     ZBoe    T    G        0      0        2 
  23 chr23_37359978     ZGre    T    G        0      0        2 
  23 chr23_37359978     ZHar    T    G        0      0        2 
  23 chr23_37359978   Sample    T    G        0      0        2 
  23 chr23_37364419     AAsi    A    G        0      0        2 
  23 chr23_37364419     AKia    A    G      0.5      1        2 
  23 chr23_37364419     AOna    A    G        0      0        2 
  23 chr23_37364419     ASom    A    G        0      0        2 
  23 chr23_37364419     HCab    A    G        0      0        2 
  23 chr23_37364419     HPrz    A    G        0      0        2 
  23 chr23_37364419     ZBoe    A    G        0      0        2 
  23 chr23_37364419     ZGre    A    G        0      0        2 
  23 chr23_37364419     ZHar    A    G        0      0        2 
  23 chr23_37364419   Sample    A    G        0      0        2 
  23 chr23_37367115     AAsi    C    G        0      0        2 
  23 chr23_37367115     AKia    C    G        0      0        2 
  23 chr23_37367115     AOna    C    G        0      0        2 
  23 chr23_37367115     ASom    C    G        0      0        2 
  23 chr23_37367115     HCab    C    G        1      2        2 
  23 chr23_37367115     HPrz    C    G        1      2        2 
  23 chr23_37367115     ZBoe    C    G        0      0        2 
  23 chr23_37367115     ZGre    C    G        0      0        2 
  23 chr23_37367115     ZHar    C    G        0      0        2 
  23 chr23_37367115   Sample    C    G        0      0        2 
  23 chr23_37371790     AAsi    A    G        0      0        2 
  23 chr23_37371790     AKia    A    G        0      0        2 
  23 chr23_37371790     AOna    A    G      0.5      1        2 
  23 chr23_37371790     ASom    A    G        0      0        2 
  23 chr23_37371790     HCab    A    G        0      0        2 
  23 chr23_37371790     HPrz    A    G        0      0        2 
  23 chr23_37371790     ZBoe    A    G        0      0        2 
  23 chr23_37371790     ZGre    A    G        0      0        2 
  23 chr23_37371790     ZHar    A    G        0      0        2 
  23 chr23_37371790   Sample    A    G        0      0        2 
  23 chr23_37381722     AAsi    G    C        0      0        2 
  23 chr23_37381722     AKia    G    C        0      0        2 
  23 chr23_37381722     AOna    G    C        0      0        2 
  23 chr23_37381722     ASom    G    C        0      0        2 
  23 chr23_37381722     HCab    G    C        1      2        2 
  23 chr23_37381722     HPrz    G    C        1      2        2 
  23 chr23_37381722     ZBoe    G    C        0      0        2 
  23 chr23_37381722     ZGre    G    C        0      0        2 
  23 chr23_37381722     ZHar    G    C        0      0        2 
  23 chr23_37381722   Sample    G    C        0      0        2 
  23 chr23_37388153     AAsi    C    T        1      2        2 
  23 chr23_37388153     AKia    C    T        0      0        2 
  23 chr23_37388153     AOna    C    T        0      0        2 
  23 chr23_37388153     ASom    C    T        1      2        2 
  23 chr23_37388153     HCab    C    T      0.5      1        2 
  23 chr23_37388153     HPrz    C    T        0      0        2 
  23 chr23_37388153     ZBoe    C    T        0      0        2 
  23 chr23_37388153     ZGre    C    T        0      0        2 
  23 chr23_37388153     ZHar    C    T        0      0        2 
  23 chr23_37388153   Sample    C    T        1      2        2 
  23 chr23_37388249     AAsi    G    C        0      0        2 
  23 chr23_37388249     AKia    G    C        0      0        2 
  23 chr23_37388249     AOna    G    C        1      2        2 
  23 chr23_37388249     ASom    G    C        0      0        2 
  23 chr23_37388249     HCab    G    C        0      0        2 
  23 chr23_37388249     HPrz    G    C        0      0        2 
  23 chr23_37388249     ZBoe    G    C        0      0        2 
  23 chr23_37388249     ZGre    G    C        0      0        2 
  23 chr23_37388249     ZHar    G    C        0      0        2 
  23 chr23_37388249   Sample    G    C        0      0        2 
  23 chr23_37390063     AAsi    G    A        0      0        2 
  23 chr23_37390063     AKia    G    A        0      0        2 
  23 chr23_37390063     AOna    G    A        0      0        2 
  23 chr23_37390063     ASom    G    A        0      0        2 
  23 chr23_37390063     HCab    G    A      0.5      1        2 
  23 chr23_37390063     HPrz    G    A        0      0        2 
  23 chr23_37390063     ZBoe    G    A        0      0        2 
  23 chr23_37390063     ZGre    G    A        0      0        2 
  23 chr23_37390063     ZHar    G    A        0      0        2 
  23 chr23_37390063   Sample    G    A        0      0        2 
  23 chr23_37395615     AAsi    G    A        0      0        2 
  23 chr23_37395615     AKia    G    A        0      0        2 
  23 chr23_37395615     AOna    G    A        0      0        2 
  23 chr23_37395615     ASom    G    A        0      0        2 
  23 chr23_37395615     HCab    G    A        1      2        2 
  23 chr23_37395615     HPrz    G    A        1      2        2 
  23 chr23_37395615     ZBoe    G    A        0      0        2 
  23 chr23_37395615     ZGre    G    A        0      0        2 
  23 chr23_37395615     ZHar    G    A        0      0        2 
  23 chr23_37395615   Sample    G    A        0      0        2 
  23 chr23_37397722     AAsi    A    G        0      0        2 
  23 chr23_37397722     AKia    A    G        0      0        2 
  23 chr23_37397722     AOna    A    G        0      0        2 
  23 chr23_37397722     ASom    A    G        0      0        2 
  23 chr23_37397722     HCab    A    G        1      2        2 
  23 chr23_37397722     HPrz    A    G        1      2        2 
  23 chr23_37397722     ZBoe    A    G        0      0        2 
  23 chr23_37397722     ZGre    A    G        0      0        2 
  23 chr23_37397722     ZHar    A    G        0      0        2 
  23 chr23_37397722   Sample    A    G        0      0        2 
  23 chr23_37398403     AAsi    C    T        0      0        2 
  23 chr23_37398403     AKia    C    T        0      0        2 
  23 chr23_37398403     AOna    C    T        0      0        2 
  23 chr23_37398403     ASom    C    T        0      0        2 
  23 chr23_37398403     HCab    C    T        0      0        2 
  23 chr23_37398403     HPrz    C    T        0      0        2 
  23 chr23_37398403     ZBoe    C    T      0.5      1        2 
  23 chr23_37398403     ZGre    C    T        0      0        2 
  23 chr23_37398403     ZHar    C    T        0      0        2 
  23 chr23_37398403   Sample    C    T        0      0        2 
  23 chr23_37402852     AAsi    A    G        0      0        2 
  23 chr23_37402852     AKia    A    G        0      0        2 
  23 chr23_37402852     AOna    A    G        0      0        2 
  23 chr23_37402852     ASom    A    G        0      0        2 
  23 chr23_37402852     HCab    A    G        0      0        2 
  23 chr23_37402852     HPrz    A    G        0      0        2 
  23 chr23_37402852     ZBoe    A    G        1      2        2 
  23 chr23_37402852     ZGre    A    G        1      2        2 
  23 chr23_37402852     ZHar    A    G        1      2        2 
  23 chr23_37402852   Sample    A    G        0      0        2 
  23 chr23_37404531     AAsi    C    G        0      0        2 
  23 chr23_37404531     AKia    C    G        0      0        2 
  23 chr23_37404531     AOna    C    G        0      0        2 
  23 chr23_37404531     ASom    C    G        0      0        2 
  23 chr23_37404531     HCab    C    G        0      0        2 
  23 chr23_37404531     HPrz    C    G        0      0        2 
  23 chr23_37404531     ZBoe    C    G        0      0        2 
  23 chr23_37404531     ZGre    C    G      0.5      1        2 
  23 chr23_37404531     ZHar    C    G        0      0        2 
  23 chr23_37404531   Sample    C    G        0      0        2 
  23 chr23_37404700     AAsi    G    A        0      0        2 
  23 chr23_37404700     AKia    G    A        0      0        2 
  23 chr23_37404700     AOna    G    A        0      0        2 
  23 chr23_37404700     ASom    G    A        0      0        2 
  23 chr23_37404700     HCab    G    A        0      0        2 
  23 chr23_37404700     HPrz    G    A        0      0        2 
  23 chr23_37404700     ZBoe    G    A        0      0        2 
  23 chr23_37404700     ZGre    G    A        0      0        2 
  23 chr23_37404700     ZHar    G    A        1      2        2 
  23 chr23_37404700   Sample    G    A        0      0        2 
  23 chr23_37418951     AAsi    T    C        0      0        2 
  23 chr23_37418951     AKia    T    C        0      0        2 
  23 chr23_37418951     AOna    T    C        0      0        2 
  23 chr23_37418951     ASom    T    C        0      0        2 
  23 chr23_37418951     HCab    T    C        0      0        2 
  23 chr23_37418951     HPrz    T    C        0      0        2 
  23 chr23_37418951     ZBoe    T    C        0      0        2 
  23 chr23_37418951     ZGre    T    C      0.5      1        2 
  23 chr23_37418951     ZHar    T    C        0      0        2 
  23 chr23_37418951   Sample    T    C        0      0        2 
  23 chr23_37418986     AAsi    G    A        0      0        2 
  23 chr23_37418986     AKia    G    A        0      0        2 
  23 chr23_37418986     AOna    G    A        0      0        2 
  23 chr23_37418986     ASom    G    A        0      0        2 
  23 chr23_37418986     HCab    G    A        0      0        2 
  23 chr23_37418986     HPrz    G    A        0      0        2 
  23 chr23_37418986     ZBoe    G    A      0.5      1        2 
  23 chr23_37418986     ZGre    G    A        0      0        2 
  23 chr23_37418986     ZHar    G    A        0      0        2 
  23 chr23_37418986   Sample    G    A        0      0        2 
  23 chr23_37420741     AAsi    T    C        0      0        2 
  23 chr23_37420741     AKia    T    C        0      0        2 
  23 chr23_37420741     AOna    T    C        0      0        2 
  23 chr23_37420741     ASom    T    C        0      0        2 
  23 chr23_37420741     HCab    T    C        0      0        2 
  23 chr23_37420741     HPrz    T    C        0      0        2 
  23 chr23_37420741     ZBoe    T    C      0.5      1        2 
  23 chr23_37420741     ZGre    T    C        0      0        2 
  23 chr23_37420741     ZHar    T    C        0      0        2 
  23 chr23_37420741   Sample    T    C        0      0        2 
  23 chr23_37422511     AAsi    C    T        0      0        2 
  23 chr23_37422511     AKia    C    T        0      0        2 
  23 chr23_37422511     AOna    C    T        0      0        2 
  23 chr23_37422511     ASom    C    T        0      0        2 
  23 chr23_37422511     HCab    C    T        1      2        2 
  23 chr23_37422511     HPrz    C    T        1      2        2 
  23 chr23_37422511     ZBoe    C    T        0      0        2 
  23 chr23_37422511     ZGre    C    T        0      0        2 
  23 chr23_37422511     ZHar    C    T        0      0        2 
  23 chr23_37422511   Sample    C    T        0      0        2 
  23 chr23_37423013     AAsi    C    T        0      0        2 
  23 chr23_37423013     AKia    C    T      0.5      1        2 
  23 chr23_37423013     AOna    C    T        0      0        2 
  23 chr23_37423013     ASom    C    T        0      0        2 
  23 chr23_37423013     HCab    C    T        0      0        2 
  23 chr23_37423013     HPrz    C    T        0      0        2 
  23 chr23_37423013     ZBoe    C    T        0      0        2 
  23 chr23_37423013     ZGre    C    T        0      0        2 
  23 chr23_37423013     ZHar    C    T        0      0        2 
  23 chr23_37423013   Sample    C    T        0      0        2 
  23 chr23_37427880     AAsi    G    A        1      2        2 
  23 chr23_37427880     AKia    G    A        0      0        2 
  23 chr23_37427880     AOna    G    A        0      0        2 
  23 chr23_37427880     ASom    G    A        1      2        2 
  23 chr23_37427880     HCab    G    A        0      0        2 
  23 chr23_37427880     HPrz    G    A        0      0        2 
  23 chr23_37427880     ZBoe    G    A        0      0        2 
  23 chr23_37427880     ZGre    G    A        0      0        2 
  23 chr23_37427880     ZHar    G    A        0      0        2 
  23 chr23_37427880   Sample    G    A        1      2        2 
  23 chr23_37428760     AAsi    G    A        0      0        2 
  23 chr23_37428760     AKia    G    A        0      0        2 
  23 chr23_37428760     AOna    G    A        0      0        2 
  23 chr23_37428760     ASom    G    A        0      0        2 
  23 chr23_37428760     HCab    G    A        0      0        2 
  23 chr23_37428760     HPrz    G    A        0      0        2 
  23 chr23_37428760     ZBoe    G    A        0      0        2 
  23 chr23_37428760     ZGre    G    A      0.5      1        2 
  23 chr23_37428760     ZHar    G    A        0      0        2 
  23 chr23_37428760   Sample    G    A        0      0        2 
  23 chr23_37429033     AAsi    T    C        0      0        2 
  23 chr23_37429033     AKia    T    C        0      0        2 
  23 chr23_37429033     AOna    T    C      0.5      1        2 
  23 chr23_37429033     ASom    T    C        0      0        2 
  23 chr23_37429033     HCab    T    C        0      0        2 
  23 chr23_37429033     HPrz    T    C        0      0        2 
  23 chr23_37429033     ZBoe    T    C        0      0        2 
  23 chr23_37429033     ZGre    T    C        0      0        2 
  23 chr23_37429033     ZHar    T    C        0      0        2 
  23 chr23_37429033   Sample    T    C        0      0        2 
  23 chr23_37430996     AAsi    G    A        0      0        2 
  23 chr23_37430996     AKia    G    A        0      0        2 
  23 chr23_37430996     AOna    G    A        1      2        2 
  23 chr23_37430996     ASom    G    A        0      0        2 
  23 chr23_37430996     HCab    G    A        0      0        2 
  23 chr23_37430996     HPrz    G    A        0      0        2 
  23 chr23_37430996     ZBoe    G    A        0      0        2 
  23 chr23_37430996     ZGre    G    A        0      0        2 
  23 chr23_37430996     ZHar    G    A        0      0        2 
  23 chr23_37430996   Sample    G    A        0      0        2 
  23 chr23_37433826     AAsi    A    G        0      0        2 
  23 chr23_37433826     AKia    A    G        0      0        2 
  23 chr23_37433826     AOna    A    G        1      2        2 
  23 chr23_37433826     ASom    A    G        0      0        2 
  23 chr23_37433826     HCab    A    G        0      0        2 
  23 chr23_37433826     HPrz    A    G        0      0        2 
  23 chr23_37433826     ZBoe    A    G        0      0        2 
  23 chr23_37433826     ZGre    A    G        0      0        2 
  23 chr23_37433826     ZHar    A    G        0      0        2 
  23 chr23_37433826   Sample    A    G        0      0        2 
  23 chr23_37434326     AAsi    C    T        0      0        2 
  23 chr23_37434326     AKia    C    T        0      0        2 
  23 chr23_37434326     AOna    C    T        0      0        2 
  23 chr23_37434326     ASom    C    T        0      0        2 
  23 chr23_37434326     HCab    C    T        0      0        2 
  23 chr23_37434326     HPrz    C    T      0.5      1        2 
  23 chr23_37434326     ZBoe    C    T        0      0        2 
  23 chr23_37434326     ZGre    C    T        0      0        2 
  23 chr23_37434326     ZHar    C    T        0      0        2 
  23 chr23_37434326   Sample    C    T        0      0        2 
  23 chr23_37434377     AAsi    C    G        0      0        2 
  23 chr23_37434377     AKia    C    G        0      0        2 
  23 chr23_37434377     AOna    C    G        0      0        2 
  23 chr23_37434377     ASom    C    G        0      0        2 
  23 chr23_37434377     HCab    C    G        1      2        2 
  23 chr23_37434377     HPrz    C    G        1      2        2 
  23 chr23_37434377     ZBoe    C    G        0      0        2 
  23 chr23_37434377     ZGre    C    G        0      0        2 
  23 chr23_37434377     ZHar    C    G        0      0        2 
  23 chr23_37434377   Sample    C    G        0      0        2 
  23 chr23_37435694     AAsi    C    T        0      0        2 
  23 chr23_37435694     AKia    C    T        0      0        2 
  23 chr23_37435694     AOna    C    T      0.5      1        2 
  23 chr23_37435694     ASom    C    T        0      0        2 
  23 chr23_37435694     HCab    C    T        0      0        2 
  23 chr23_37435694     HPrz    C    T        0      0        2 
  23 chr23_37435694     ZBoe    C    T        0      0        2 
  23 chr23_37435694     ZGre    C    T        0      0        2 
  23 chr23_37435694     ZHar    C    T        0      0        2 
  23 chr23_37435694   Sample    C    T        0      0        2 
  23 chr23_37439741     AAsi    C    T        0      0        2 
  23 chr23_37439741     AKia    C    T        0      0        2 
  23 chr23_37439741     AOna    C    T        0      0        2 
  23 chr23_37439741     ASom    C    T        0      0        2 
  23 chr23_37439741     HCab    C    T        1      2        2 
  23 chr23_37439741     HPrz    C    T        1      2        2 
  23 chr23_37439741     ZBoe    C    T        0      0        2 
  23 chr23_37439741     ZGre    C    T        0      0        2 
  23 chr23_37439741     ZHar    C    T        0      0        2 
  23 chr23_37439741   Sample    C    T        0      0        2 
  23 chr23_37443337     AAsi    A    G        0      0        2 
  23 chr23_37443337     AKia    A    G        0      0        2 
  23 chr23_37443337     AOna    A    G        0      0        2 
  23 chr23_37443337     ASom    A    G        0      0        2 
  23 chr23_37443337     HCab    A    G        1      2        2 
  23 chr23_37443337     HPrz    A    G        1      2        2 
  23 chr23_37443337     ZBoe    A    G        0      0        2 
  23 chr23_37443337     ZGre    A    G        0      0        2 
  23 chr23_37443337     ZHar    A    G        0      0        2 
  23 chr23_37443337   Sample    A    G        0      0        2 
  23 chr23_37454134     AAsi    T    C      0.5      1        2 
  23 chr23_37454134     AKia    T    C        0      0        2 
  23 chr23_37454134     AOna    T    C        0      0        2 
  23 chr23_37454134     ASom    T    C        0      0        2 
  23 chr23_37454134     HCab    T    C        0      0        2 
  23 chr23_37454134     HPrz    T    C        0      0        2 
  23 chr23_37454134     ZBoe    T    C        0      0        2 
  23 chr23_37454134     ZGre    T    C        0      0        2 
  23 chr23_37454134     ZHar    T    C        0      0        2 
  23 chr23_37454134   Sample    T    C        0      0        2 
  23 chr23_37456938     AAsi    T    C        0      0        2 
  23 chr23_37456938     AKia    T    C        0      0        2 
  23 chr23_37456938     AOna    T    C        0      0        2 
  23 chr23_37456938     ASom    T    C        0      0        2 
  23 chr23_37456938     HCab    T    C        1      2        2 
  23 chr23_37456938     HPrz    T    C        1      2        2 
  23 chr23_37456938     ZBoe    T    C        0      0        2 
  23 chr23_37456938     ZGre    T    C        0      0        2 
  23 chr23_37456938     ZHar    T    C        0      0        2 
  23 chr23_37456938   Sample    T    C        0      0        2 
  23 chr23_37459347     AAsi    A    G        0      0        2 
  23 chr23_37459347     AKia    A    G        0      0        2 
  23 chr23_37459347     AOna    A    G        1      2        2 
  23 chr23_37459347     ASom    A    G        0      0        2 
  23 chr23_37459347     HCab    A    G        0      0        2 
  23 chr23_37459347     HPrz    A    G        0      0        2 
  23 chr23_37459347     ZBoe    A    G        0      0        2 
  23 chr23_37459347     ZGre    A    G        0      0        2 
  23 chr23_37459347     ZHar    A    G        0      0        2 
  23 chr23_37459347   Sample    A    G        0      0        2 
  23 chr23_37461575     AAsi    G    C        0      0        2 
  23 chr23_37461575     AKia    G    C        0      0        2 
  23 chr23_37461575     AOna    G    C      0.5      1        2 
  23 chr23_37461575     ASom    G    C        0      0        2 
  23 chr23_37461575     HCab    G    C        0      0        2 
  23 chr23_37461575     HPrz    G    C        0      0        2 
  23 chr23_37461575     ZBoe    G    C        0      0        2 
  23 chr23_37461575     ZGre    G    C        0      0        2 
  23 chr23_37461575     ZHar    G    C        0      0        2 
  23 chr23_37461575   Sample    G    C        0      0        2 
  23 chr23_37467743     AAsi    A    G        0      0        2 
  23 chr23_37467743     AKia    A    G        0      0        2 
  23 chr23_37467743     AOna    A    G        0      0        2 
  23 chr23_37467743     ASom    A    G        0      0        2 
  23 chr23_37467743     HCab    A    G        0      0        2 
  23 chr23_37467743     HPrz    A    G        0      0        2 
  23 chr23_37467743     ZBoe    A    G        0      0        2 
  23 chr23_37467743     ZGre    A    G        1      2        2 
  23 chr23_37467743     ZHar    A    G        0      0        2 
  23 chr23_37467743   Sample    A    G        0      0        2 
  23 chr23_37469457     AAsi    G    A        0      0        2 
  23 chr23_37469457     AKia    G    A        0      0        2 
  23 chr23_37469457     AOna    G    A        0      0        2 
  23 chr23_37469457     ASom    G    A        0      0        2 
  23 chr23_37469457     HCab    G    A        0      0        2 
  23 chr23_37469457     HPrz    G    A        0      0        2 
  23 chr23_37469457     ZBoe    G    A        0      0        2 
  23 chr23_37469457     ZGre    G    A        1      2        2 
  23 chr23_37469457     ZHar    G    A        0      0        2 
  23 chr23_37469457   Sample    G    A        0      0        2 
  23 chr23_37476881     AAsi    A    G        0      0        2 
  23 chr23_37476881     AKia    A    G        0      0        2 
  23 chr23_37476881     AOna    A    G        0      0        2 
  23 chr23_37476881     ASom    A    G        0      0        2 
  23 chr23_37476881     HCab    A    G        0      0        2 
  23 chr23_37476881     HPrz    A    G        0      0        2 
  23 chr23_37476881     ZBoe    A    G        1      2        2 
  23 chr23_37476881     ZGre    A    G        0      0        2 
  23 chr23_37476881     ZHar    A    G        0      0        2 
  23 chr23_37476881   Sample    A    G        0      0        2 
  23 chr23_37479518     AAsi    C    T        0      0        2 
  23 chr23_37479518     AKia    C    T        0      0        2 
  23 chr23_37479518     AOna    C    T        0      0        2 
  23 chr23_37479518     ASom    C    T        0      0        2 
  23 chr23_37479518     HCab    C    T        0      0        2 
  23 chr23_37479518     HPrz    C    T      0.5      1        2 
  23 chr23_37479518     ZBoe    C    T        0      0        2 
  23 chr23_37479518     ZGre    C    T        0      0        2 
  23 chr23_37479518     ZHar    C    T        0      0        2 
  23 chr23_37479518   Sample    C    T        0      0        2 
  23 chr23_37499348     AAsi    T    C        0      0        2 
  23 chr23_37499348     AKia    T    C        1      2        2 
  23 chr23_37499348     AOna    T    C      0.5      1        2 
  23 chr23_37499348     ASom    T    C        0      0        2 
  23 chr23_37499348     HCab    T    C        0      0        2 
  23 chr23_37499348     HPrz    T    C        0      0        2 
  23 chr23_37499348     ZBoe    T    C        0      0        2 
  23 chr23_37499348     ZGre    T    C        0      0        2 
  23 chr23_37499348     ZHar    T    C        0      0        2 
  23 chr23_37499348   Sample    T    C        0      0        2 
  23 chr23_37499876     AAsi    C    T        0      0        2 
  23 chr23_37499876     AKia    C    T        0      0        2 
  23 chr23_37499876     AOna    C    T        0      0        2 
  23 chr23_37499876     ASom    C    T        0      0        2 
  23 chr23_37499876     HCab    C    T        0      0        2 
  23 chr23_37499876     HPrz    C    T        0      0        2 
  23 chr23_37499876     ZBoe    C    T      0.5      1        2 
  23 chr23_37499876     ZGre    C    T        0      0        2 
  23 chr23_37499876     ZHar    C    T        0      0        2 
  23 chr23_37499876   Sample    C    T        0      0        2 
  23 chr23_37500307     AAsi    G    C        0      0        2 
  23 chr23_37500307     AKia    G    C        0      0        2 
  23 chr23_37500307     AOna    G    C        0      0        2 
  23 chr23_37500307     ASom    G    C        0      0        2 
  23 chr23_37500307     HCab    G    C        1      2        2 
  23 chr23_37500307     HPrz    G    C        1      2        2 
  23 chr23_37500307     ZBoe    G    C        0      0        2 
  23 chr23_37500307     ZGre    G    C        0      0        2 
  23 chr23_37500307     ZHar    G    C        0      0        2 
  23 chr23_37500307   Sample    G    C        0      0        2 
  23 chr23_37501156     AAsi    T    C        0      0        2 
  23 chr23_37501156     AKia    T    C        0      0        2 
  23 chr23_37501156     AOna    T    C        0      0        2 
  23 chr23_37501156     ASom    T    C        0      0        2 
  23 chr23_37501156     HCab    T    C        0      0        2 
  23 chr23_37501156     HPrz    T    C        0      0        2 
  23 chr23_37501156     ZBoe    T    C        0      0        2 
  23 chr23_37501156     ZGre    T    C        1      2        2 
  23 chr23_37501156     ZHar    T    C        0      0        2 
  23 chr23_37501156   Sample    T    C        0      0        2 
  23 chr23_37501789     AAsi    C    T        0      0        2 
  23 chr23_37501789     AKia    C    T        0      0        2 
  23 chr23_37501789     AOna    C    T        0      0        2 
  23 chr23_37501789     ASom    C    T        0      0        2 
  23 chr23_37501789     HCab    C    T        0      0        2 
  23 chr23_37501789     HPrz    C    T        0      0        2 
  23 chr23_37501789     ZBoe    C    T        0      0        2 
  23 chr23_37501789     ZGre    C    T        0      0        2 
  23 chr23_37501789     ZHar    C    T        1      2        2 
  23 chr23_37501789   Sample    C    T        0      0        2 
  23 chr23_37505787     AAsi    G    A        0      0        2 
  23 chr23_37505787     AKia    G    A        0      0        2 
  23 chr23_37505787     AOna    G    A        0      0        2 
  23 chr23_37505787     ASom    G    A        0      0        2 
  23 chr23_37505787     HCab    G    A        1      2        2 
  23 chr23_37505787     HPrz    G    A        1      2        2 
  23 chr23_37505787     ZBoe    G    A        0      0        2 
  23 chr23_37505787     ZGre    G    A        0      0        2 
  23 chr23_37505787     ZHar    G    A        0      0        2 
  23 chr23_37505787   Sample    G    A        0      0        2 
  23 chr23_37517460     AAsi    A    G        0      0        2 
  23 chr23_37517460     AKia    A    G      0.5      1        2 
  23 chr23_37517460     AOna    A    G        1      2        2 
  23 chr23_37517460     ASom    A    G        0      0        2 
  23 chr23_37517460     HCab    A    G        0      0        2 
  23 chr23_37517460     HPrz    A    G        0      0        2 
  23 chr23_37517460     ZBoe    A    G        0      0        2 
  23 chr23_37517460     ZGre    A    G        0      0        2 
  23 chr23_37517460     ZHar    A    G        0      0        2 
  23 chr23_37517460   Sample    A    G        0      0        2 
  23 chr23_37521895     AAsi    C    G        0      0        2 
  23 chr23_37521895     AKia    C    G        0      0        2 
  23 chr23_37521895     AOna    C    G        0      0        2 
  23 chr23_37521895     ASom    C    G        0      0        2 
  23 chr23_37521895     HCab    C    G        0      0        2 
  23 chr23_37521895     HPrz    C    G        0      0        2 
  23 chr23_37521895     ZBoe    C    G        0      0        2 
  23 chr23_37521895     ZGre    C    G        0      0        2 
  23 chr23_37521895     ZHar    C    G        1      2        2 
  23 chr23_37521895   Sample    C    G        0      0        2 
  23 chr23_37538037     AAsi    C    G        0      0        2 
  23 chr23_37538037     AKia    C    G      0.5      1        2 
  23 chr23_37538037     AOna    C    G        1      2        2 
  23 chr23_37538037     ASom    C    G        0      0        2 
  23 chr23_37538037     HCab    C    G        0      0        2 
  23 chr23_37538037     HPrz    C    G        0      0        2 
  23 chr23_37538037     ZBoe    C    G        0      0        2 
  23 chr23_37538037     ZGre    C    G        0      0        2 
  23 chr23_37538037     ZHar    C    G        0      0        2 
  23 chr23_37538037   Sample    C    G        0      0        2 
  23 chr23_37540391     AAsi    A    G        0      0        2 
  23 chr23_37540391     AKia    A    G        0      0        2 
  23 chr23_37540391     AOna    A    G        0      0        2 
  23 chr23_37540391     ASom    A    G        0      0        2 
  23 chr23_37540391     HCab    A    G      0.5      1        2 
  23 chr23_37540391     HPrz    A    G        0      0        2 
  23 chr23_37540391     ZBoe    A    G        0      0        2 
  23 chr23_37540391     ZGre    A    G        0      0        2 
  23 chr23_37540391     ZHar    A    G        0      0        2 
  23 chr23_37540391   Sample    A    G        0      0        2 
  23 chr23_37549675     AAsi    G    C        0      0        2 
  23 chr23_37549675     AKia    G    C        0      0        2 
  23 chr23_37549675     AOna    G    C      0.5      1        2 
  23 chr23_37549675     ASom    G    C        0      0        2 
  23 chr23_37549675     HCab    G    C        0      0        2 
  23 chr23_37549675     HPrz    G    C        0      0        2 
  23 chr23_37549675     ZBoe    G    C        0      0        2 
  23 chr23_37549675     ZGre    G    C        0      0        2 
  23 chr23_37549675     ZHar    G    C        0      0        2 
  23 chr23_37549675   Sample    G    C        0      0        2 
  23 chr23_37549735     AAsi    C    G        0      0        2 
  23 chr23_37549735     AKia    C    G        0      0        2 
  23 chr23_37549735     AOna    C    G        0      0        2 
  23 chr23_37549735     ASom    C    G        1      2        2 
  23 chr23_37549735     HCab    C    G        0      0        2 
  23 chr23_37549735     HPrz    C    G        0      0        2 
  23 chr23_37549735     ZBoe    C    G        0      0        2 
  23 chr23_37549735     ZGre    C    G        0      0        2 
  23 chr23_37549735     ZHar    C    G        0      0        2 
  23 chr23_37549735   Sample    C    G        0      0        2 
  23 chr23_37549943     AAsi    C    G        0      0        2 
  23 chr23_37549943     AKia    C    G        0      0        2 
  23 chr23_37549943     AOna    C    G        0      0        2 
  23 chr23_37549943     ASom    C    G        0      0        2 
  23 chr23_37549943     HCab    C    G      0.5      1        2 
  23 chr23_37549943     HPrz    C    G        1      2        2 
  23 chr23_37549943     ZBoe    C    G        0      0        2 
  23 chr23_37549943     ZGre    C    G        0      0        2 
  23 chr23_37549943     ZHar    C    G        0      0        2 
  23 chr23_37549943   Sample    C    G        0      0        2 
  23 chr23_37553554     AAsi    A    G        0      0        2 
  23 chr23_37553554     AKia    A    G        0      0        2 
  23 chr23_37553554     AOna    A    G        1      2        2 
  23 chr23_37553554     ASom    A    G        0      0        2 
  23 chr23_37553554     HCab    A    G        0      0        2 
  23 chr23_37553554     HPrz    A    G        0      0        2 
  23 chr23_37553554     ZBoe    A    G        0      0        2 
  23 chr23_37553554     ZGre    A    G        0      0        2 
  23 chr23_37553554     ZHar    A    G        0      0        2 
  23 chr23_37553554   Sample    A    G        0      0        2 
  23 chr23_37554463     AAsi    T    C        0      0        2 
  23 chr23_37554463     AKia    T    C        0      0        2 
  23 chr23_37554463     AOna    T    C      0.5      1        2 
  23 chr23_37554463     ASom    T    C        0      0        2 
  23 chr23_37554463     HCab    T    C        0      0        2 
  23 chr23_37554463     HPrz    T    C        0      0        2 
  23 chr23_37554463     ZBoe    T    C        0      0        2 
  23 chr23_37554463     ZGre    T    C        0      0        2 
  23 chr23_37554463     ZHar    T    C        0      0        2 
  23 chr23_37554463   Sample    T    C        0      0        2 
  23 chr23_37555636     AAsi    A    G        0      0        2 
  23 chr23_37555636     AKia    A    G        0      0        2 
  23 chr23_37555636     AOna    A    G        0      0        2 
  23 chr23_37555636     ASom    A    G        0      0        2 
  23 chr23_37555636     HCab    A    G      0.5      1        2 
  23 chr23_37555636     HPrz    A    G        1      2        2 
  23 chr23_37555636     ZBoe    A    G        0      0        2 
  23 chr23_37555636     ZGre    A    G        0      0        2 
  23 chr23_37555636     ZHar    A    G        0      0        2 
  23 chr23_37555636   Sample    A    G        0      0        2 
  23 chr23_37557836     AAsi    C    T        0      0        2 
  23 chr23_37557836     AKia    C    T        0      0        2 
  23 chr23_37557836     AOna    C    T        0      0        2 
  23 chr23_37557836     ASom    C    T        0      0        2 
  23 chr23_37557836     HCab    C    T        0      0        2 
  23 chr23_37557836     HPrz    C    T        0      0        2 
  23 chr23_37557836     ZBoe    C    T        0      0        2 
  23 chr23_37557836     ZGre    C    T        0      0        2 
  23 chr23_37557836     ZHar    C    T        1      2        2 
  23 chr23_37557836   Sample    C    T        0      0        2 
  23 chr23_37576584     AAsi    A    G        0      0        2 
  23 chr23_37576584     AKia    A    G        0      0        2 
  23 chr23_37576584     AOna    A    G        0      0        2 
  23 chr23_37576584     ASom    A    G        0      0        2 
  23 chr23_37576584     HCab    A    G        0      0        2 
  23 chr23_37576584     HPrz    A    G        0      0        2 
  23 chr23_37576584     ZBoe    A    G      0.5      1        2 
  23 chr23_37576584     ZGre    A    G        0      0        2 
  23 chr23_37576584     ZHar    A    G        0      0        2 
  23 chr23_37576584   Sample    A    G        0      0        2 
  23 chr23_37587111     AAsi    G    C        0      0        2 
  23 chr23_37587111     AKia    G    C        1      2        2 
  23 chr23_37587111     AOna    G    C      0.5      1        2 
  23 chr23_37587111     ASom    G    C        0      0        2 
  23 chr23_37587111     HCab    G    C        0      0        2 
  23 chr23_37587111     HPrz    G    C        0      0        2 
  23 chr23_37587111     ZBoe    G    C        0      0        2 
  23 chr23_37587111     ZGre    G    C        0      0        2 
  23 chr23_37587111     ZHar    G    C        0      0        2 
  23 chr23_37587111   Sample    G    C        0      0        2 
  23 chr23_37591809     AAsi    T    C        0      0        2 
  23 chr23_37591809     AKia    T    C        0      0        2 
  23 chr23_37591809     AOna    T    C        0      0        2 
  23 chr23_37591809     ASom    T    C        0      0        2 
  23 chr23_37591809     HCab    T    C        1      2        2 
  23 chr23_37591809     HPrz    T    C        1      2        2 
  23 chr23_37591809     ZBoe    T    C        0      0        2 
  23 chr23_37591809     ZGre    T    C        0      0        2 
  23 chr23_37591809     ZHar    T    C        0      0        2 
  23 chr23_37591809   Sample    T    C        0      0        2 
  23 chr23_37593919     AAsi    T    A        0      0        2 
  23 chr23_37593919     AKia    T    A        0      0        2 
  23 chr23_37593919     AOna    T    A        0      0        2 
  23 chr23_37593919     ASom    T    A        0      0        2 
  23 chr23_37593919     HCab    T    A        0      0        2 
  23 chr23_37593919     HPrz    T    A        0      0        2 
  23 chr23_37593919     ZBoe    T    A        0      0        2 
  23 chr23_37593919     ZGre    T    A        0      0        2 
  23 chr23_37593919     ZHar    T    A        1      2        2 
  23 chr23_37593919   Sample    T    A        0      0        2 
  23 chr23_37596627     AAsi    G    A        0      0        2 
  23 chr23_37596627     AKia    G    A      0.5      1        2 
  23 chr23_37596627     AOna    G    A      0.5      1        2 
  23 chr23_37596627     ASom    G    A        0      0        2 
  23 chr23_37596627     HCab    G    A        0      0        2 
  23 chr23_37596627     HPrz    G    A        0      0        2 
  23 chr23_37596627     ZBoe    G    A        0      0        2 
  23 chr23_37596627     ZGre    G    A        0      0        2 
  23 chr23_37596627     ZHar    G    A        0      0        2 
  23 chr23_37596627   Sample    G    A        0      0        2 
  23 chr23_37598958     AAsi    G    A        0      0        2 
  23 chr23_37598958     AKia    G    A        0      0        2 
  23 chr23_37598958     AOna    G    A        0      0        2 
  23 chr23_37598958     ASom    G    A        0      0        2 
  23 chr23_37598958     HCab    G    A        0      0        2 
  23 chr23_37598958     HPrz    G    A        0      0        2 
  23 chr23_37598958     ZBoe    G    A      0.5      1        2 
  23 chr23_37598958     ZGre    G    A        0      0        2 
  23 chr23_37598958     ZHar    G    A        0      0        2 
  23 chr23_37598958   Sample    G    A        0      0        2 
  23 chr23_37599730     AAsi    C    T        0      0        2 
  23 chr23_37599730     AKia    C    T        0      0        2 
  23 chr23_37599730     AOna    C    T        0      0        2 
  23 chr23_37599730     ASom    C    T        0      0        2 
  23 chr23_37599730     HCab    C    T        0      0        2 
  23 chr23_37599730     HPrz    C    T        0      0        2 
  23 chr23_37599730     ZBoe    C    T      0.5      1        2 
  23 chr23_37599730     ZGre    C    T        0      0        2 
  23 chr23_37599730     ZHar    C    T        0      0        2 
  23 chr23_37599730   Sample    C    T        0      0        2 
  23 chr23_37603640     AAsi    T    A        0      0        2 
  23 chr23_37603640     AKia    T    A        0      0        2 
  23 chr23_37603640     AOna    T    A        0      0        2 
  23 chr23_37603640     ASom    T    A        0      0        2 
  23 chr23_37603640     HCab    T    A        1      2        2 
  23 chr23_37603640     HPrz    T    A        1      2        2 
  23 chr23_37603640     ZBoe    T    A        0      0        2 
  23 chr23_37603640     ZGre    T    A        0      0        2 
  23 chr23_37603640     ZHar    T    A        0      0        2 
  23 chr23_37603640   Sample    T    A        0      0        2 
  23 chr23_37606398     AAsi    A    G        0      0        2 
  23 chr23_37606398     AKia    A    G        0      0        2 
  23 chr23_37606398     AOna    A    G        0      0        2 
  23 chr23_37606398     ASom    A    G        0      0        2 
  23 chr23_37606398     HCab    A    G        0      0        2 
  23 chr23_37606398     HPrz    A    G        0      0        2 
  23 chr23_37606398     ZBoe    A    G        0      0        2 
  23 chr23_37606398     ZGre    A    G        1      2        2 
  23 chr23_37606398     ZHar    A    G        0      0        2 
  23 chr23_37606398   Sample    A    G        0      0        2 
  23 chr23_37612222     AAsi    A    G        0      0        2 
  23 chr23_37612222     AKia    A    G      0.5      1        2 
  23 chr23_37612222     AOna    A    G        0      0        2 
  23 chr23_37612222     ASom    A    G        0      0        2 
  23 chr23_37612222     HCab    A    G        0      0        2 
  23 chr23_37612222     HPrz    A    G        0      0        2 
  23 chr23_37612222     ZBoe    A    G        0      0        2 
  23 chr23_37612222     ZGre    A    G        0      0        2 
  23 chr23_37612222     ZHar    A    G        0      0        2 
  23 chr23_37612222   Sample    A    G        0      0        2 
  23 chr23_37614611     AAsi    G    A        0      0        2 
  23 chr23_37614611     AKia    G    A        0      0        2 
  23 chr23_37614611     AOna    G    A        0      0        2 
  23 chr23_37614611     ASom    G    A        0      0        2 
  23 chr23_37614611     HCab    G    A        1      2        2 
  23 chr23_37614611     HPrz    G    A        1      2        2 
  23 chr23_37614611     ZBoe    G    A        0      0        2 
  23 chr23_37614611     ZGre    G    A        0      0        2 
  23 chr23_37614611     ZHar    G    A        0      0        2 
  23 chr23_37614611   Sample    G    A        0      0        2 
  23 chr23_37615308     AAsi    G    A        0      0        2 
  23 chr23_37615308     AKia    G    A        1      2        2 
  23 chr23_37615308     AOna    G    A        1      2        2 
  23 chr23_37615308     ASom    G    A        0      0        2 
  23 chr23_37615308     HCab    G    A        0      0        2 
  23 chr23_37615308     HPrz    G    A        0      0        2 
  23 chr23_37615308     ZBoe    G    A        0      0        2 
  23 chr23_37615308     ZGre    G    A        0      0        2 
  23 chr23_37615308     ZHar    G    A        0      0        2 
  23 chr23_37615308   Sample    G    A        0      0        2 
  23 chr23_37615737     AAsi    G    C        0      0        2 
  23 chr23_37615737     AKia    G    C        0      0        2 
  23 chr23_37615737     AOna    G    C        0      0        2 
  23 chr23_37615737     ASom    G    C        0      0        2 
  23 chr23_37615737     HCab    G    C        0      0        2 
  23 chr23_37615737     HPrz    G    C      0.5      1        2 
  23 chr23_37615737     ZBoe    G    C        0      0        2 
  23 chr23_37615737     ZGre    G    C        0      0        2 
  23 chr23_37615737     ZHar    G    C        0      0        2 
  23 chr23_37615737   Sample    G    C        0      0        2 
  23 chr23_37627438     AAsi    C    G        1      2        2 
  23 chr23_37627438     AKia    C    G        1      2        2 
  23 chr23_37627438     AOna    C    G        1      2        2 
  23 chr23_37627438     ASom    C    G        1      2        2 
  23 chr23_37627438     HCab    C    G        0      0        2 
  23 chr23_37627438     HPrz    C    G        0      0        2 
  23 chr23_37627438     ZBoe    C    G        0      0        2 
  23 chr23_37627438     ZGre    C    G        0      0        2 
  23 chr23_37627438     ZHar    C    G        0      0        2 
  23 chr23_37627438   Sample    C    G        1      2        2 
  23 chr23_37629123     AAsi    A    G        0      0        2 
  23 chr23_37629123     AKia    A    G        0      0        2 
  23 chr23_37629123     AOna    A    G        0      0        2 
  23 chr23_37629123     ASom    A    G        0      0        2 
  23 chr23_37629123     HCab    A    G        0      0        2 
  23 chr23_37629123     HPrz    A    G        0      0        2 
  23 chr23_37629123     ZBoe    A    G      0.5      1        2 
  23 chr23_37629123     ZGre    A    G        0      0        2 
  23 chr23_37629123     ZHar    A    G        0      0        2 
  23 chr23_37629123   Sample    A    G        0      0        2 
  23 chr23_37629600     AAsi    G    C        0      0        2 
  23 chr23_37629600     AKia    G    C        0      0        2 
  23 chr23_37629600     AOna    G    C        0      0        2 
  23 chr23_37629600     ASom    G    C        0      0        2 
  23 chr23_37629600     HCab    G    C        0      0        2 
  23 chr23_37629600     HPrz    G    C        0      0        2 
  23 chr23_37629600     ZBoe    G    C        1      2        2 
  23 chr23_37629600     ZGre    G    C        1      2        2 
  23 chr23_37629600     ZHar    G    C        0      0        2 
  23 chr23_37629600   Sample    G    C        0      0        2 
  23 chr23_37639432     AAsi    G    A        1      2        2 
  23 chr23_37639432     AKia    G    A        0      0        2 
  23 chr23_37639432     AOna    G    A        0      0        2 
  23 chr23_37639432     ASom    G    A        0      0        2 
  23 chr23_37639432     HCab    G    A        0      0        2 
  23 chr23_37639432     HPrz    G    A        0      0        2 
  23 chr23_37639432     ZBoe    G    A        0      0        2 
  23 chr23_37639432     ZGre    G    A        0      0        2 
  23 chr23_37639432     ZHar    G    A        0      0        2 
  23 chr23_37639432   Sample    G    A        1      2        2 
  23 chr23_37651236     AAsi    A    G        0      0        2 
  23 chr23_37651236     AKia    A    G        0      0        2 
  23 chr23_37651236     AOna    A    G        0      0        2 
  23 chr23_37651236     ASom    A    G        0      0        2 
  23 chr23_37651236     HCab    A    G        1      2        2 
  23 chr23_37651236     HPrz    A    G        1      2        2 
  23 chr23_37651236     ZBoe    A    G        0      0        2 
  23 chr23_37651236     ZGre    A    G        0      0        2 
  23 chr23_37651236     ZHar    A    G        0      0        2 
  23 chr23_37651236   Sample    A    G        0      0        2 
  23 chr23_37662776     AAsi    C    A        1      2        2 
  23 chr23_37662776     AKia    C    A        0      0        2 
  23 chr23_37662776     AOna    C    A        0      0        2 
  23 chr23_37662776     ASom    C    A        1      2        2 
  23 chr23_37662776     HCab    C    A        0      0        2 
  23 chr23_37662776     HPrz    C    A        0      0        2 
  23 chr23_37662776     ZBoe    C    A        0      0        2 
  23 chr23_37662776     ZGre    C    A        0      0        2 
  23 chr23_37662776     ZHar    C    A        0      0        2 
  23 chr23_37662776   Sample    C    A        1      2        2 
  23 chr23_37667527     AAsi    A    G      0.5      1        2 
  23 chr23_37667527     AKia    A    G        0      0        2 
  23 chr23_37667527     AOna    A    G        0      0        2 
  23 chr23_37667527     ASom    A    G        1      2        2 
  23 chr23_37667527     HCab    A    G        0      0        2 
  23 chr23_37667527     HPrz    A    G        0      0        2 
  23 chr23_37667527     ZBoe    A    G        0      0        2 
  23 chr23_37667527     ZGre    A    G        0      0        2 
  23 chr23_37667527     ZHar    A    G        0      0        2 
  23 chr23_37667527   Sample    A    G        0      0        2 
  23 chr23_37670578     AAsi    G    A        0      0        2 
  23 chr23_37670578     AKia    G    A        0      0        2 
  23 chr23_37670578     AOna    G    A        0      0        2 
  23 chr23_37670578     ASom    G    A        0      0        2 
  23 chr23_37670578     HCab    G    A        1      2        2 
  23 chr23_37670578     HPrz    G    A        1      2        2 
  23 chr23_37670578     ZBoe    G    A        0      0        2 
  23 chr23_37670578     ZGre    G    A        0      0        2 
  23 chr23_37670578     ZHar    G    A        0      0        2 
  23 chr23_37670578   Sample    G    A        0      0        2 
  23 chr23_37672741     AAsi    T    C        0      0        2 
  23 chr23_37672741     AKia    T    C        0      0        2 
  23 chr23_37672741     AOna    T    C        0      0        2 
  23 chr23_37672741     ASom    T    C        0      0        2 
  23 chr23_37672741     HCab    T    C        0      0        2 
  23 chr23_37672741     HPrz    T    C        0      0        2 
  23 chr23_37672741     ZBoe    T    C        0      0        2 
  23 chr23_37672741     ZGre    T    C        0      0        2 
  23 chr23_37672741     ZHar    T    C        1      2        2 
  23 chr23_37672741   Sample    T    C        0      0        2 
  23 chr23_37678907     AAsi    A    G        0      0        2 
  23 chr23_37678907     AKia    A    G        0      0        2 
  23 chr23_37678907     AOna    A    G        0      0        2 
  23 chr23_37678907     ASom    A    G        0      0        2 
  23 chr23_37678907     HCab    A    G      0.5      1        2 
  23 chr23_37678907     HPrz    A    G      0.5      1        2 
  23 chr23_37678907     ZBoe    A    G        0      0        2 
  23 chr23_37678907     ZGre    A    G        0      0        2 
  23 chr23_37678907     ZHar    A    G        0      0        2 
  23 chr23_37678907   Sample    A    G        0      0        2 
  23 chr23_37681581     AAsi    A    C        0      0        2 
  23 chr23_37681581     AKia    A    C        1      2        2 
  23 chr23_37681581     AOna    A    C        1      2        2 
  23 chr23_37681581     ASom    A    C        0      0        2 
  23 chr23_37681581     HCab    A    C        0      0        2 
  23 chr23_37681581     HPrz    A    C        0      0        2 
  23 chr23_37681581     ZBoe    A    C        0      0        2 
  23 chr23_37681581     ZGre    A    C        0      0        2 
  23 chr23_37681581     ZHar    A    C        0      0        2 
  23 chr23_37681581   Sample    A    C        0      0        2 
  23 chr23_37686403     AAsi    C    T        0      0        2 
  23 chr23_37686403     AKia    C    T      0.5      1        2 
  23 chr23_37686403     AOna    C    T        0      0        2 
  23 chr23_37686403     ASom    C    T        0      0        2 
  23 chr23_37686403     HCab    C    T        0      0        2 
  23 chr23_37686403     HPrz    C    T        0      0        2 
  23 chr23_37686403     ZBoe    C    T        0      0        2 
  23 chr23_37686403     ZGre    C    T        0      0        2 
  23 chr23_37686403     ZHar    C    T        0      0        2 
  23 chr23_37686403   Sample    C    T        0      0        2 
  23 chr23_37694420     AAsi    C    T        0      0        2 
  23 chr23_37694420     AKia    C    T        0      0        2 
  23 chr23_37694420     AOna    C    T      0.5      1        2 
  23 chr23_37694420     ASom    C    T        0      0        2 
  23 chr23_37694420     HCab    C    T        0      0        2 
  23 chr23_37694420     HPrz    C    T        0      0        2 
  23 chr23_37694420     ZBoe    C    T        0      0        2 
  23 chr23_37694420     ZGre    C    T        0      0        2 
  23 chr23_37694420     ZHar    C    T        0      0        2 
  23 chr23_37694420   Sample    C    T        0      0        2 
  23 chr23_37696449     AAsi    T    C        0      0        2 
  23 chr23_37696449     AKia    T    C        0      0        2 
  23 chr23_37696449     AOna    T    C        0      0        2 
  23 chr23_37696449     ASom    T    C        0      0        2 
  23 chr23_37696449     HCab    T    C        1      2        2 
  23 chr23_37696449     HPrz    T    C        1      2        2 
  23 chr23_37696449     ZBoe    T    C        0      0        2 
  23 chr23_37696449     ZGre    T    C        0      0        2 
  23 chr23_37696449     ZHar    T    C        0      0        2 
  23 chr23_37696449   Sample    T    C        0      0        2 
  23 chr23_37704651     AAsi    C    T        0      0        2 
  23 chr23_37704651     AKia    C    T        1      2        2 
  23 chr23_37704651     AOna    C    T      0.5      1        2 
  23 chr23_37704651     ASom    C    T        0      0        2 
  23 chr23_37704651     HCab    C    T        0      0        2 
  23 chr23_37704651     HPrz    C    T        0      0        2 
  23 chr23_37704651     ZBoe    C    T        0      0        2 
  23 chr23_37704651     ZGre    C    T        0      0        2 
  23 chr23_37704651     ZHar    C    T        0      0        2 
  23 chr23_37704651   Sample    C    T        0      0        2 
  23 chr23_37709371     AAsi    C    A        0      0        2 
  23 chr23_37709371     AKia    C    A        0      0        2 
  23 chr23_37709371     AOna    C    A        0      0        2 
  23 chr23_37709371     ASom    C    A        0      0        2 
  23 chr23_37709371     HCab    C    A        0      0        2 
  23 chr23_37709371     HPrz    C    A        1      2        2 
  23 chr23_37709371     ZBoe    C    A        0      0        2 
  23 chr23_37709371     ZGre    C    A        0      0        2 
  23 chr23_37709371     ZHar    C    A        0      0        2 
  23 chr23_37709371   Sample    C    A        0      0        2 
  23 chr23_37719678     AAsi    A    G        0      0        2 
  23 chr23_37719678     AKia    A    G        0      0        2 
  23 chr23_37719678     AOna    A    G        0      0        2 
  23 chr23_37719678     ASom    A    G        0      0        2 
  23 chr23_37719678     HCab    A    G        1      2        2 
  23 chr23_37719678     HPrz    A    G        1      2        2 
  23 chr23_37719678     ZBoe    A    G        0      0        2 
  23 chr23_37719678     ZGre    A    G        0      0        2 
  23 chr23_37719678     ZHar    A    G        0      0        2 
  23 chr23_37719678   Sample    A    G        0      0        2 
  23 chr23_37727202     AAsi    A    T        0      0        2 
  23 chr23_37727202     AKia    A    T        0      0        2 
  23 chr23_37727202     AOna    A    T        0      0        2 
  23 chr23_37727202     ASom    A    T        0      0        2 
  23 chr23_37727202     HCab    A    T        0      0        2 
  23 chr23_37727202     HPrz    A    T        0      0        2 
  23 chr23_37727202     ZBoe    A    T        0      0        2 
  23 chr23_37727202     ZGre    A    T        1      2        2 
  23 chr23_37727202     ZHar    A    T        1      2        2 
  23 chr23_37727202   Sample    A    T        0      0        2 
  23 chr23_37729467     AAsi    T    C        0      0        2 
  23 chr23_37729467     AKia    T    C        0      0        2 
  23 chr23_37729467     AOna    T    C        0      0        2 
  23 chr23_37729467     ASom    T    C        0      0        2 
  23 chr23_37729467     HCab    T    C        0      0        2 
  23 chr23_37729467     HPrz    T    C        0      0        2 
  23 chr23_37729467     ZBoe    T    C        0      0        2 
  23 chr23_37729467     ZGre    T    C      0.5      1        2 
  23 chr23_37729467     ZHar    T    C        0      0        2 
  23 chr23_37729467   Sample    T    C        0      0        2 
  23 chr23_37741578     AAsi    G    C        0      0        2 
  23 chr23_37741578     AKia    G    C        0      0        2 
  23 chr23_37741578     AOna    G    C        0      0        2 
  23 chr23_37741578     ASom    G    C        0      0        2 
  23 chr23_37741578     HCab    G    C        1      2        2 
  23 chr23_37741578     HPrz    G    C      0.5      1        2 
  23 chr23_37741578     ZBoe    G    C        0      0        2 
  23 chr23_37741578     ZGre    G    C        0      0        2 
  23 chr23_37741578     ZHar    G    C        0      0        2 
  23 chr23_37741578   Sample    G    C        0      0        2 
  23 chr23_37742805     AAsi    A    C        0      0        2 
  23 chr23_37742805     AKia    A    C        0      0        2 
  23 chr23_37742805     AOna    A    C        0      0        2 
  23 chr23_37742805     ASom    A    C        0      0        2 
  23 chr23_37742805     HCab    A    C        0      0        2 
  23 chr23_37742805     HPrz    A    C        0      0        2 
  23 chr23_37742805     ZBoe    A    C        0      0        2 
  23 chr23_37742805     ZGre    A    C        0      0        2 
  23 chr23_37742805     ZHar    A    C        1      2        2 
  23 chr23_37742805   Sample    A    C        0      0        2 
  23 chr23_37746065     AAsi    A    G        0      0        2 
  23 chr23_37746065     AKia    A    G        0      0        2 
  23 chr23_37746065     AOna    A    G        0      0        2 
  23 chr23_37746065     ASom    A    G        0      0        2 
  23 chr23_37746065     HCab    A    G        0      0        2 
  23 chr23_37746065     HPrz    A    G      0.5      1        2 
  23 chr23_37746065     ZBoe    A    G        0      0        2 
  23 chr23_37746065     ZGre    A    G        0      0        2 
  23 chr23_37746065     ZHar    A    G        0      0        2 
  23 chr23_37746065   Sample    A    G        0      0        2 
  23 chr23_37751633     AAsi    C    T        0      0        2 
  23 chr23_37751633     AKia    C    T        0      0        2 
  23 chr23_37751633     AOna    C    T        0      0        2 
  23 chr23_37751633     ASom    C    T        0      0        2 
  23 chr23_37751633     HCab    C    T        0      0        2 
  23 chr23_37751633     HPrz    C    T        0      0        2 
  23 chr23_37751633     ZBoe    C    T      0.5      1        2 
  23 chr23_37751633     ZGre    C    T        0      0        2 
  23 chr23_37751633     ZHar    C    T        0      0        2 
  23 chr23_37751633   Sample    C    T        0      0        2 
  23 chr23_37752155     AAsi    G    C        0      0        2 
  23 chr23_37752155     AKia    G    C        1      2        2 
  23 chr23_37752155     AOna    G    C        1      2        2 
  23 chr23_37752155     ASom    G    C        0      0        2 
  23 chr23_37752155     HCab    G    C        0      0        2 
  23 chr23_37752155     HPrz    G    C        0      0        2 
  23 chr23_37752155     ZBoe    G    C        0      0        2 
  23 chr23_37752155     ZGre    G    C        0      0        2 
  23 chr23_37752155     ZHar    G    C        0      0        2 
  23 chr23_37752155   Sample    G    C        0      0        2 
  23 chr23_37752252     AAsi    G    A        0      0        2 
  23 chr23_37752252     AKia    G    A        0      0        2 
  23 chr23_37752252     AOna    G    A        0      0        2 
  23 chr23_37752252     ASom    G    A        0      0        2 
  23 chr23_37752252     HCab    G    A        0      0        2 
  23 chr23_37752252     HPrz    G    A        0      0        2 
  23 chr23_37752252     ZBoe    G    A        0      0        2 
  23 chr23_37752252     ZGre    G    A        0      0        2 
  23 chr23_37752252     ZHar    G    A        1      2        2 
  23 chr23_37752252   Sample    G    A        0      0        2 
  23 chr23_37764486     AAsi    C    T        0      0        2 
  23 chr23_37764486     AKia    C    T        0      0        2 
  23 chr23_37764486     AOna    C    T        0      0        2 
  23 chr23_37764486     ASom    C    T        0      0        2 
  23 chr23_37764486     HCab    C    T        0      0        2 
  23 chr23_37764486     HPrz    C    T        0      0        2 
  23 chr23_37764486     ZBoe    C    T        0      0        2 
  23 chr23_37764486     ZGre    C    T        1      2        2 
  23 chr23_37764486     ZHar    C    T        0      0        2 
  23 chr23_37764486   Sample    C    T        0      0        2 
  23 chr23_37768250     AAsi    C    T        0      0        2 
  23 chr23_37768250     AKia    C    T        0      0        2 
  23 chr23_37768250     AOna    C    T        0      0        2 
  23 chr23_37768250     ASom    C    T        0      0        2 
  23 chr23_37768250     HCab    C    T        1      2        2 
  23 chr23_37768250     HPrz    C    T        1      2        2 
  23 chr23_37768250     ZBoe    C    T        0      0        2 
  23 chr23_37768250     ZGre    C    T        0      0        2 
  23 chr23_37768250     ZHar    C    T        0      0        2 
  23 chr23_37768250   Sample    C    T        0      0        2 
  23 chr23_37770621     AAsi    G    A        0      0        2 
  23 chr23_37770621     AKia    G    A        0      0        2 
  23 chr23_37770621     AOna    G    A        0      0        2 
  23 chr23_37770621     ASom    G    A        0      0        2 
  23 chr23_37770621     HCab    G    A        1      2        2 
  23 chr23_37770621     HPrz    G    A        1      2        2 
  23 chr23_37770621     ZBoe    G    A        0      0        2 
  23 chr23_37770621     ZGre    G    A        0      0        2 
  23 chr23_37770621     ZHar    G    A        0      0        2 
  23 chr23_37770621   Sample    G    A        0      0        2 
  23 chr23_37780967     AAsi    C    T        0      0        2 
  23 chr23_37780967     AKia    C    T        0      0        2 
  23 chr23_37780967     AOna    C    T        0      0        2 
  23 chr23_37780967     ASom    C    T        0      0        2 
  23 chr23_37780967     HCab    C    T        1      2        2 
  23 chr23_37780967     HPrz    C    T        1      2        2 
  23 chr23_37780967     ZBoe    C    T        0      0        2 
  23 chr23_37780967     ZGre    C    T        0      0        2 
  23 chr23_37780967     ZHar    C    T        0      0        2 
  23 chr23_37780967   Sample    C    T        0      0        2 
  23 chr23_37785245     AAsi    T    C        0      0        2 
  23 chr23_37785245     AKia    T    C        0      0        2 
  23 chr23_37785245     AOna    T    C        0      0        2 
  23 chr23_37785245     ASom    T    C        0      0        2 
  23 chr23_37785245     HCab    T    C        0      0        2 
  23 chr23_37785245     HPrz    T    C        0      0        2 
  23 chr23_37785245     ZBoe    T    C        0      0        2 
  23 chr23_37785245     ZGre    T    C        0      0        2 
  23 chr23_37785245     ZHar    T    C        1      2        2 
  23 chr23_37785245   Sample    T    C        0      0        2 
  23 chr23_37794611     AAsi    G    T        0      0        2 
  23 chr23_37794611     AKia    G    T        0      0        2 
  23 chr23_37794611     AOna    G    T        0      0        2 
  23 chr23_37794611     ASom    G    T        0      0        2 
  23 chr23_37794611     HCab    G    T        0      0        2 
  23 chr23_37794611     HPrz    G    T        0      0        2 
  23 chr23_37794611     ZBoe    G    T        1      2        2 
  23 chr23_37794611     ZGre    G    T        0      0        2 
  23 chr23_37794611     ZHar    G    T        0      0        2 
  23 chr23_37794611   Sample    G    T        0      0        2 
  23 chr23_37801317     AAsi    T    C        0      0        2 
  23 chr23_37801317     AKia    T    C        0      0        2 
  23 chr23_37801317     AOna    T    C        0      0        2 
  23 chr23_37801317     ASom    T    C        0      0        2 
  23 chr23_37801317     HCab    T    C        0      0        2 
  23 chr23_37801317     HPrz    T    C        0      0        2 
  23 chr23_37801317     ZBoe    T    C      0.5      1        2 
  23 chr23_37801317     ZGre    T    C        0      0        2 
  23 chr23_37801317     ZHar    T    C        0      0        2 
  23 chr23_37801317   Sample    T    C        1      2        2 
  23 chr23_37806990     AAsi    A    G        0      0        2 
  23 chr23_37806990     AKia    A    G        0      0        2 
  23 chr23_37806990     AOna    A    G      0.5      1        2 
  23 chr23_37806990     ASom    A    G        0      0        2 
  23 chr23_37806990     HCab    A    G        0      0        2 
  23 chr23_37806990     HPrz    A    G        0      0        2 
  23 chr23_37806990     ZBoe    A    G        0      0        2 
  23 chr23_37806990     ZGre    A    G        0      0        2 
  23 chr23_37806990     ZHar    A    G        0      0        2 
  23 chr23_37806990   Sample    A    G        0      0        2 
  23 chr23_37823659     AAsi    C    T        0      0        2 
  23 chr23_37823659     AKia    C    T        1      2        2 
  23 chr23_37823659     AOna    C    T        1      2        2 
  23 chr23_37823659     ASom    C    T        0      0        2 
  23 chr23_37823659     HCab    C    T        0      0        2 
  23 chr23_37823659     HPrz    C    T        0      0        2 
  23 chr23_37823659     ZBoe    C    T        0      0        2 
  23 chr23_37823659     ZGre    C    T        0      0        2 
  23 chr23_37823659     ZHar    C    T        0      0        2 
  23 chr23_37823659   Sample    C    T        0      0        2 
  23 chr23_37824674     AAsi    C    T        0      0        2 
  23 chr23_37824674     AKia    C    T        0      0        2 
  23 chr23_37824674     AOna    C    T        0      0        2 
  23 chr23_37824674     ASom    C    T        0      0        2 
  23 chr23_37824674     HCab    C    T        1      2        2 
  23 chr23_37824674     HPrz    C    T        1      2        2 
  23 chr23_37824674     ZBoe    C    T        0      0        2 
  23 chr23_37824674     ZGre    C    T        0      0        2 
  23 chr23_37824674     ZHar    C    T        0      0        2 
  23 chr23_37824674   Sample    C    T        0      0        2 
  23 chr23_37824773     AAsi    T    C        0      0        2 
  23 chr23_37824773     AKia    T    C        1      2        2 
  23 chr23_37824773     AOna    T    C        1      2        2 
  23 chr23_37824773     ASom    T    C        0      0        2 
  23 chr23_37824773     HCab    T    C        0      0        2 
  23 chr23_37824773     HPrz    T    C        0      0        2 
  23 chr23_37824773     ZBoe    T    C        0      0        2 
  23 chr23_37824773     ZGre    T    C        0      0        2 
  23 chr23_37824773     ZHar    T    C        0      0        2 
  23 chr23_37824773   Sample    T    C        0      0        2 
  23 chr23_37826558     AAsi    G    A        0      0        2 
  23 chr23_37826558     AKia    G    A        0      0        2 
  23 chr23_37826558     AOna    G    A        0      0        2 
  23 chr23_37826558     ASom    G    A        0      0        2 
  23 chr23_37826558     HCab    G    A        0      0        2 
  23 chr23_37826558     HPrz    G    A        0      0        2 
  23 chr23_37826558     ZBoe    G    A      0.5      1        2 
  23 chr23_37826558     ZGre    G    A        0      0        2 
  23 chr23_37826558     ZHar    G    A        0      0        2 
  23 chr23_37826558   Sample    G    A        0      0        2 
  23 chr23_37827740     AAsi    G    T        0      0        2 
  23 chr23_37827740     AKia    G    T        0      0        2 
  23 chr23_37827740     AOna    G    T      0.5      1        2 
  23 chr23_37827740     ASom    G    T        0      0        2 
  23 chr23_37827740     HCab    G    T        0      0        2 
  23 chr23_37827740     HPrz    G    T        0      0        2 
  23 chr23_37827740     ZBoe    G    T        0      0        2 
  23 chr23_37827740     ZGre    G    T        0      0        2 
  23 chr23_37827740     ZHar    G    T        0      0        2 
  23 chr23_37827740   Sample    G    T        0      0        2 
  23 chr23_37829018     AAsi    C    A      0.5      1        2 
  23 chr23_37829018     AKia    C    A        0      0        2 
  23 chr23_37829018     AOna    C    A        0      0        2 
  23 chr23_37829018     ASom    C    A        0      0        2 
  23 chr23_37829018     HCab    C    A        0      0        2 
  23 chr23_37829018     HPrz    C    A        0      0        2 
  23 chr23_37829018     ZBoe    C    A        0      0        2 
  23 chr23_37829018     ZGre    C    A        0      0        2 
  23 chr23_37829018     ZHar    C    A        0      0        2 
  23 chr23_37829018   Sample    C    A        1      2        2 
  23 chr23_37829741     AAsi    T    C        0      0        2 
  23 chr23_37829741     AKia    T    C        0      0        2 
  23 chr23_37829741     AOna    T    C        0      0        2 
  23 chr23_37829741     ASom    T    C        0      0        2 
  23 chr23_37829741     HCab    T    C        0      0        2 
  23 chr23_37829741     HPrz    T    C        0      0        2 
  23 chr23_37829741     ZBoe    T    C        0      0        2 
  23 chr23_37829741     ZGre    T    C      0.5      1        2 
  23 chr23_37829741     ZHar    T    C        0      0        2 
  23 chr23_37829741   Sample    T    C        0      0        2 
  23 chr23_37837806     AAsi    G    A        0      0        2 
  23 chr23_37837806     AKia    G    A        1      2        2 
  23 chr23_37837806     AOna    G    A        0      0        2 
  23 chr23_37837806     ASom    G    A        0      0        2 
  23 chr23_37837806     HCab    G    A        0      0        2 
  23 chr23_37837806     HPrz    G    A        0      0        2 
  23 chr23_37837806     ZBoe    G    A        0      0        2 
  23 chr23_37837806     ZGre    G    A        0      0        2 
  23 chr23_37837806     ZHar    G    A        0      0        2 
  23 chr23_37837806   Sample    G    A        0      0        2 
  23 chr23_37848028     AAsi    G    A        0      0        2 
  23 chr23_37848028     AKia    G    A        0      0        2 
  23 chr23_37848028     AOna    G    A        0      0        2 
  23 chr23_37848028     ASom    G    A        0      0        2 
  23 chr23_37848028     HCab    G    A        1      2        2 
  23 chr23_37848028     HPrz    G    A        0      0        2 
  23 chr23_37848028     ZBoe    G    A        0      0        2 
  23 chr23_37848028     ZGre    G    A        0      0        2 
  23 chr23_37848028     ZHar    G    A        0      0        2 
  23 chr23_37848028   Sample    G    A        0      0        2 
  23 chr23_37851378     AAsi    G    A        0      0        2 
  23 chr23_37851378     AKia    G    A        0      0        2 
  23 chr23_37851378     AOna    G    A        0      0        2 
  23 chr23_37851378     ASom    G    A        0      0        2 
  23 chr23_37851378     HCab    G    A        1      2        2 
  23 chr23_37851378     HPrz    G    A        0      0        2 
  23 chr23_37851378     ZBoe    G    A        0      0        2 
  23 chr23_37851378     ZGre    G    A        0      0        2 
  23 chr23_37851378     ZHar    G    A        0      0        2 
  23 chr23_37851378   Sample    G    A        0      0        2 
  23 chr23_37853107     AAsi    G    A        0      0        2 
  23 chr23_37853107     AKia    G    A        0      0        2 
  23 chr23_37853107     AOna    G    A        0      0        2 
  23 chr23_37853107     ASom    G    A        0      0        2 
  23 chr23_37853107     HCab    G    A        1      2        2 
  23 chr23_37853107     HPrz    G    A        1      2        2 
  23 chr23_37853107     ZBoe    G    A        0      0        2 
  23 chr23_37853107     ZGre    G    A        0      0        2 
  23 chr23_37853107     ZHar    G    A        0      0        2 
  23 chr23_37853107   Sample    G    A        0      0        2 
  23 chr23_37863918     AAsi    G    T        1      2        2 
  23 chr23_37863918     AKia    G    T        1      2        2 
  23 chr23_37863918     AOna    G    T        1      2        2 
  23 chr23_37863918     ASom    G    T        1      2        2 
  23 chr23_37863918     HCab    G    T        0      0        2 
  23 chr23_37863918     HPrz    G    T        0      0        2 
  23 chr23_37863918     ZBoe    G    T        0      0        2 
  23 chr23_37863918     ZGre    G    T        0      0        2 
  23 chr23_37863918     ZHar    G    T        0      0        2 
  23 chr23_37863918   Sample    G    T        1      2        2 
  23 chr23_37872890     AAsi    A    T        1      2        2 
  23 chr23_37872890     AKia    A    T        1      2        2 
  23 chr23_37872890     AOna    A    T        1      2        2 
  23 chr23_37872890     ASom    A    T        1      2        2 
  23 chr23_37872890     HCab    A    T        0      0        2 
  23 chr23_37872890     HPrz    A    T        0      0        2 
  23 chr23_37872890     ZBoe    A    T        0      0        2 
  23 chr23_37872890     ZGre    A    T        0      0        2 
  23 chr23_37872890     ZHar    A    T        0      0        2 
  23 chr23_37872890   Sample    A    T        1      2        2 
  23 chr23_37875570     AAsi    C    T      0.5      1        2 
  23 chr23_37875570     AKia    C    T        0      0        2 
  23 chr23_37875570     AOna    C    T        0      0        2 
  23 chr23_37875570     ASom    C    T        0      0        2 
  23 chr23_37875570     HCab    C    T        0      0        2 
  23 chr23_37875570     HPrz    C    T        0      0        2 
  23 chr23_37875570     ZBoe    C    T        0      0        2 
  23 chr23_37875570     ZGre    C    T        0      0        2 
  23 chr23_37875570     ZHar    C    T        0      0        2 
  23 chr23_37875570   Sample    C    T        1      2        2 
  23 chr23_37879723     AAsi    T    C        0      0        2 
  23 chr23_37879723     AKia    T    C        0      0        2 
  23 chr23_37879723     AOna    T    C      0.5      1        2 
  23 chr23_37879723     ASom    T    C        0      0        2 
  23 chr23_37879723     HCab    T    C        0      0        2 
  23 chr23_37879723     HPrz    T    C        0      0        2 
  23 chr23_37879723     ZBoe    T    C        0      0        2 
  23 chr23_37879723     ZGre    T    C        0      0        2 
  23 chr23_37879723     ZHar    T    C        0      0        2 
  23 chr23_37879723   Sample    T    C        0      0        2 
  23 chr23_37884522     AAsi    G    C        0      0        2 
  23 chr23_37884522     AKia    G    C        0      0        2 
  23 chr23_37884522     AOna    G    C        0      0        2 
  23 chr23_37884522     ASom    G    C        0      0        2 
  23 chr23_37884522     HCab    G    C        0      0        2 
  23 chr23_37884522     HPrz    G    C        0      0        2 
  23 chr23_37884522     ZBoe    G    C        0      0        2 
  23 chr23_37884522     ZGre    G    C        1      2        2 
  23 chr23_37884522     ZHar    G    C        0      0        2 
  23 chr23_37884522   Sample    G    C        0      0        2 
  23 chr23_37892389     AAsi    T    C        0      0        2 
  23 chr23_37892389     AKia    T    C        0      0        2 
  23 chr23_37892389     AOna    T    C      0.5      1        2 
  23 chr23_37892389     ASom    T    C        0      0        2 
  23 chr23_37892389     HCab    T    C        0      0        2 
  23 chr23_37892389     HPrz    T    C        0      0        2 
  23 chr23_37892389     ZBoe    T    C        0      0        2 
  23 chr23_37892389     ZGre    T    C        0      0        2 
  23 chr23_37892389     ZHar    T    C        0      0        2 
  23 chr23_37892389   Sample    T    C        0      0        2 
  23 chr23_37899988     AAsi    G    A        0      0        2 
  23 chr23_37899988     AKia    G    A        0      0        2 
  23 chr23_37899988     AOna    G    A        0      0        2 
  23 chr23_37899988     ASom    G    A        0      0        2 
  23 chr23_37899988     HCab    G    A        0      0        2 
  23 chr23_37899988     HPrz    G    A        0      0        2 
  23 chr23_37899988     ZBoe    G    A      0.5      1        2 
  23 chr23_37899988     ZGre    G    A        0      0        2 
  23 chr23_37899988     ZHar    G    A        0      0        2 
  23 chr23_37899988   Sample    G    A        0      0        2 
  23 chr23_37905212     AAsi    G    A        0      0        2 
  23 chr23_37905212     AKia    G    A        0      0        2 
  23 chr23_37905212     AOna    G    A        0      0        2 
  23 chr23_37905212     ASom    G    A        0      0        2 
  23 chr23_37905212     HCab    G    A        0      0        2 
  23 chr23_37905212     HPrz    G    A        0      0        2 
  23 chr23_37905212     ZBoe    G    A        0      0        2 
  23 chr23_37905212     ZGre    G    A        1      2        2 
  23 chr23_37905212     ZHar    G    A        0      0        2 
  23 chr23_37905212   Sample    G    A        0      0        2 
  23 chr23_37909992     AAsi    A    G        0      0        2 
  23 chr23_37909992     AKia    A    G        0      0        2 
  23 chr23_37909992     AOna    A    G      0.5      1        2 
  23 chr23_37909992     ASom    A    G        0      0        2 
  23 chr23_37909992     HCab    A    G        0      0        2 
  23 chr23_37909992     HPrz    A    G        0      0        2 
  23 chr23_37909992     ZBoe    A    G        0      0        2 
  23 chr23_37909992     ZGre    A    G        0      0        2 
  23 chr23_37909992     ZHar    A    G        0      0        2 
  23 chr23_37909992   Sample    A    G        0      0        2 
  23 chr23_37910239     AAsi    T    A        0      0        2 
  23 chr23_37910239     AKia    T    A        0      0        2 
  23 chr23_37910239     AOna    T    A        0      0        2 
  23 chr23_37910239     ASom    T    A        0      0        2 
  23 chr23_37910239     HCab    T    A        1      2        2 
  23 chr23_37910239     HPrz    T    A        1      2        2 
  23 chr23_37910239     ZBoe    T    A        0      0        2 
  23 chr23_37910239     ZGre    T    A        0      0        2 
  23 chr23_37910239     ZHar    T    A        0      0        2 
  23 chr23_37910239   Sample    T    A        0      0        2 
  23 chr23_37910856     AAsi    G    A        0      0        2 
  23 chr23_37910856     AKia    G    A        1      2        2 
  23 chr23_37910856     AOna    G    A        0      0        2 
  23 chr23_37910856     ASom    G    A        0      0        2 
  23 chr23_37910856     HCab    G    A        0      0        2 
  23 chr23_37910856     HPrz    G    A        0      0        2 
  23 chr23_37910856     ZBoe    G    A        0      0        2 
  23 chr23_37910856     ZGre    G    A        0      0        2 
  23 chr23_37910856     ZHar    G    A        0      0        2 
  23 chr23_37910856   Sample    G    A        0      0        2 
  23 chr23_37911010     AAsi    C    T        0      0        2 
  23 chr23_37911010     AKia    C    T        0      0        2 
  23 chr23_37911010     AOna    C    T        0      0        2 
  23 chr23_37911010     ASom    C    T        0      0        2 
  23 chr23_37911010     HCab    C    T        0      0        2 
  23 chr23_37911010     HPrz    C    T        0      0        2 
  23 chr23_37911010     ZBoe    C    T        0      0        2 
  23 chr23_37911010     ZGre    C    T        1      2        2 
  23 chr23_37911010     ZHar    C    T        0      0        2 
  23 chr23_37911010   Sample    C    T        0      0        2 
  23 chr23_37913433     AAsi    C    T        0      0        2 
  23 chr23_37913433     AKia    C    T        0      0        2 
  23 chr23_37913433     AOna    C    T      0.5      1        2 
  23 chr23_37913433     ASom    C    T        0      0        2 
  23 chr23_37913433     HCab    C    T        0      0        2 
  23 chr23_37913433     HPrz    C    T        0      0        2 
  23 chr23_37913433     ZBoe    C    T        0      0        2 
  23 chr23_37913433     ZGre    C    T        0      0        2 
  23 chr23_37913433     ZHar    C    T        0      0        2 
  23 chr23_37913433   Sample    C    T        0      0        2 
  23 chr23_37921141     AAsi    C    T        0      0        2 
  23 chr23_37921141     AKia    C    T      0.5      1        2 
  23 chr23_37921141     AOna    C    T        0      0        2 
  23 chr23_37921141     ASom    C    T        0      0        2 
  23 chr23_37921141     HCab    C    T        0      0        2 
  23 chr23_37921141     HPrz    C    T        0      0        2 
  23 chr23_37921141     ZBoe    C    T        0      0        2 
  23 chr23_37921141     ZGre    C    T        0      0        2 
  23 chr23_37921141     ZHar    C    T        0      0        2 
  23 chr23_37921141   Sample    C    T        0      0        2 
  23 chr23_37922574     AAsi    T    C        0      0        2 
  23 chr23_37922574     AKia    T    C        0      0        2 
  23 chr23_37922574     AOna    T    C        0      0        2 
  23 chr23_37922574     ASom    T    C        0      0        2 
  23 chr23_37922574     HCab    T    C        0      0        2 
  23 chr23_37922574     HPrz    T    C        0      0        2 
  23 chr23_37922574     ZBoe    T    C        1      2        2 
  23 chr23_37922574     ZGre    T    C        1      2        2 
  23 chr23_37922574     ZHar    T    C        0      0        2 
  23 chr23_37922574   Sample    T    C        0      0        2 
  23 chr23_37923955     AAsi    C    A      0.5      1        2 
  23 chr23_37923955     AKia    C    A        0      0        2 
  23 chr23_37923955     AOna    C    A        0      0        2 
  23 chr23_37923955     ASom    C    A        0      0        2 
  23 chr23_37923955     HCab    C    A        1      2        2 
  23 chr23_37923955     HPrz    C    A        1      2        2 
  23 chr23_37923955     ZBoe    C    A        0      0        2 
  23 chr23_37923955     ZGre    C    A        0      0        2 
  23 chr23_37923955     ZHar    C    A        0      0        2 
  23 chr23_37923955   Sample    C    A        1      2        2 
  23 chr23_37924287     AAsi    G    T        0      0        2 
  23 chr23_37924287     AKia    G    T        0      0        2 
  23 chr23_37924287     AOna    G    T        0      0        2 
  23 chr23_37924287     ASom    G    T        0      0        2 
  23 chr23_37924287     HCab    G    T        1      2        2 
  23 chr23_37924287     HPrz    G    T        1      2        2 
  23 chr23_37924287     ZBoe    G    T        0      0        2 
  23 chr23_37924287     ZGre    G    T        0      0        2 
  23 chr23_37924287     ZHar    G    T        0      0        2 
  23 chr23_37924287   Sample    G    T        0      0        2 
  23 chr23_37925892     AAsi    T    C        0      0        2 
  23 chr23_37925892     AKia    T    C        0      0        2 
  23 chr23_37925892     AOna    T    C        0      0        2 
  23 chr23_37925892     ASom    T    C        0      0        2 
  23 chr23_37925892     HCab    T    C        0      0        2 
  23 chr23_37925892     HPrz    T    C        0      0        2 
  23 chr23_37925892     ZBoe    T    C        0      0        2 
  23 chr23_37925892     ZGre    T    C        0      0        2 
  23 chr23_37925892     ZHar    T    C      0.5      1        2 
  23 chr23_37925892   Sample    T    C        0      0        2 
  23 chr23_37935423     AAsi    A    G        0      0        2 
  23 chr23_37935423     AKia    A    G        0      0        2 
  23 chr23_37935423     AOna    A    G        0      0        2 
  23 chr23_37935423     ASom    A    G        0      0        2 
  23 chr23_37935423     HCab    A    G      0.5      1        2 
  23 chr23_37935423     HPrz    A    G        0      0        2 
  23 chr23_37935423     ZBoe    A    G        0      0        2 
  23 chr23_37935423     ZGre    A    G        0      0        2 
  23 chr23_37935423     ZHar    A    G        0      0        2 
  23 chr23_37935423   Sample    A    G        0      0        2 
  23 chr23_37937900     AAsi    G    A        0      0        2 
  23 chr23_37937900     AKia    G    A        0      0        2 
  23 chr23_37937900     AOna    G    A        0      0        2 
  23 chr23_37937900     ASom    G    A        0      0        2 
  23 chr23_37937900     HCab    G    A        0      0        2 
  23 chr23_37937900     HPrz    G    A        0      0        2 
  23 chr23_37937900     ZBoe    G    A      0.5      1        2 
  23 chr23_37937900     ZGre    G    A        0      0        2 
  23 chr23_37937900     ZHar    G    A        0      0        2 
  23 chr23_37937900   Sample    G    A        0      0        2 
  23 chr23_37945319     AAsi    G    A        0      0        2 
  23 chr23_37945319     AKia    G    A        0      0        2 
  23 chr23_37945319     AOna    G    A        0      0        2 
  23 chr23_37945319     ASom    G    A        0      0        2 
  23 chr23_37945319     HCab    G    A        1      2        2 
  23 chr23_37945319     HPrz    G    A        1      2        2 
  23 chr23_37945319     ZBoe    G    A        0      0        2 
  23 chr23_37945319     ZGre    G    A        0      0        2 
  23 chr23_37945319     ZHar    G    A        0      0        2 
  23 chr23_37945319   Sample    G    A        0      0        2 
  23 chr23_37945792     AAsi    C    T        0      0        2 
  23 chr23_37945792     AKia    C    T        0      0        2 
  23 chr23_37945792     AOna    C    T        0      0        2 
  23 chr23_37945792     ASom    C    T        0      0        2 
  23 chr23_37945792     HCab    C    T        1      2        2 
  23 chr23_37945792     HPrz    C    T        1      2        2 
  23 chr23_37945792     ZBoe    C    T        0      0        2 
  23 chr23_37945792     ZGre    C    T        0      0        2 
  23 chr23_37945792     ZHar    C    T        0      0        2 
  23 chr23_37945792   Sample    C    T        0      0        2 
  23 chr23_37952732     AAsi    C    G        1      2        2 
  23 chr23_37952732     AKia    C    G        0      0        2 
  23 chr23_37952732     AOna    C    G        0      0        2 
  23 chr23_37952732     ASom    C    G        1      2        2 
  23 chr23_37952732     HCab    C    G        0      0        2 
  23 chr23_37952732     HPrz    C    G        0      0        2 
  23 chr23_37952732     ZBoe    C    G        0      0        2 
  23 chr23_37952732     ZGre    C    G        0      0        2 
  23 chr23_37952732     ZHar    C    G        0      0        2 
  23 chr23_37952732   Sample    C    G        1      2        2 
  23 chr23_37955015     AAsi    C    A      0.5      1        2 
  23 chr23_37955015     AKia    C    A        0      0        2 
  23 chr23_37955015     AOna    C    A        0      0        2 
  23 chr23_37955015     ASom    C    A        0      0        2 
  23 chr23_37955015     HCab    C    A        0      0        2 
  23 chr23_37955015     HPrz    C    A        0      0        2 
  23 chr23_37955015     ZBoe    C    A        0      0        2 
  23 chr23_37955015     ZGre    C    A        0      0        2 
  23 chr23_37955015     ZHar    C    A        0      0        2 
  23 chr23_37955015   Sample    C    A        0      0        2 
  23 chr23_37959363     AAsi    G    C        0      0        2 
  23 chr23_37959363     AKia    G    C        0      0        2 
  23 chr23_37959363     AOna    G    C        0      0        2 
  23 chr23_37959363     ASom    G    C        0      0        2 
  23 chr23_37959363     HCab    G    C        0      0        2 
  23 chr23_37959363     HPrz    G    C        0      0        2 
  23 chr23_37959363     ZBoe    G    C      0.5      1        2 
  23 chr23_37959363     ZGre    G    C        0      0        2 
  23 chr23_37959363     ZHar    G    C        0      0        2 
  23 chr23_37959363   Sample    G    C        0      0        2 
  23 chr23_37967236     AAsi    G    A        0      0        2 
  23 chr23_37967236     AKia    G    A        0      0        2 
  23 chr23_37967236     AOna    G    A        0      0        2 
  23 chr23_37967236     ASom    G    A        0      0        2 
  23 chr23_37967236     HCab    G    A        1      2        2 
  23 chr23_37967236     HPrz    G    A      0.5      1        2 
  23 chr23_37967236     ZBoe    G    A        0      0        2 
  23 chr23_37967236     ZGre    G    A        0      0        2 
  23 chr23_37967236     ZHar    G    A        0      0        2 
  23 chr23_37967236   Sample    G    A        0      0        2 
  23 chr23_37971171     AAsi    T    C        1      2        2 
  23 chr23_37971171     AKia    T    C        0      0        2 
  23 chr23_37971171     AOna    T    C        0      0        2 
  23 chr23_37971171     ASom    T    C        0      0        2 
  23 chr23_37971171     HCab    T    C        0      0        2 
  23 chr23_37971171     HPrz    T    C        0      0        2 
  23 chr23_37971171     ZBoe    T    C        0      0        2 
  23 chr23_37971171     ZGre    T    C        0      0        2 
  23 chr23_37971171     ZHar    T    C        0      0        2 
  23 chr23_37971171   Sample    T    C        0      0        2 
  23 chr23_37981632     AAsi    C    G        0      0        2 
  23 chr23_37981632     AKia    C    G        0      0        2 
  23 chr23_37981632     AOna    C    G        0      0        2 
  23 chr23_37981632     ASom    C    G        0      0        2 
  23 chr23_37981632     HCab    C    G        0      0        2 
  23 chr23_37981632     HPrz    C    G        0      0        2 
  23 chr23_37981632     ZBoe    C    G      0.5      1        2 
  23 chr23_37981632     ZGre    C    G        0      0        2 
  23 chr23_37981632     ZHar    C    G        0      0        2 
  23 chr23_37981632   Sample    C    G        0      0        2 
  23 chr23_37981763     AAsi    A    T        0      0        2 
  23 chr23_37981763     AKia    A    T        0      0        2 
  23 chr23_37981763     AOna    A    T        0      0        2 
  23 chr23_37981763     ASom    A    T        0      0        2 
  23 chr23_37981763     HCab    A    T        1      2        2 
  23 chr23_37981763     HPrz    A    T        1      2        2 
  23 chr23_37981763     ZBoe    A    T        0      0        2 
  23 chr23_37981763     ZGre    A    T        0      0        2 
  23 chr23_37981763     ZHar    A    T        0      0        2 
  23 chr23_37981763   Sample    A    T        0      0        2 
  23 chr23_37986021     AAsi    G    T        0      0        2 
  23 chr23_37986021     AKia    G    T        0      0        2 
  23 chr23_37986021     AOna    G    T        0      0        2 
  23 chr23_37986021     ASom    G    T        0      0        2 
  23 chr23_37986021     HCab    G    T        1      2        2 
  23 chr23_37986021     HPrz    G    T        1      2        2 
  23 chr23_37986021     ZBoe    G    T        0      0        2 
  23 chr23_37986021     ZGre    G    T        0      0        2 
  23 chr23_37986021     ZHar    G    T        0      0        2 
  23 chr23_37986021   Sample    G    T        0      0        2 
  23 chr23_37986141     AAsi    C    G        0      0        2 
  23 chr23_37986141     AKia    C    G        0      0        2 
  23 chr23_37986141     AOna    C    G        0      0        2 
  23 chr23_37986141     ASom    C    G        0      0        2 
  23 chr23_37986141     HCab    C    G        0      0        2 
  23 chr23_37986141     HPrz    C    G        0      0        2 
  23 chr23_37986141     ZBoe    C    G        0      0        2 
  23 chr23_37986141     ZGre    C    G        0      0        2 
  23 chr23_37986141     ZHar    C    G      0.5      1        2 
  23 chr23_37986141   Sample    C    G        0      0        2 
  23 chr23_37989091     AAsi    A    G        0      0        2 
  23 chr23_37989091     AKia    A    G        0      0        2 
  23 chr23_37989091     AOna    A    G        0      0        2 
  23 chr23_37989091     ASom    A    G        0      0        2 
  23 chr23_37989091     HCab    A    G        0      0        2 
  23 chr23_37989091     HPrz    A    G        0      0        2 
  23 chr23_37989091     ZBoe    A    G      0.5      1        2 
  23 chr23_37989091     ZGre    A    G        0      0        2 
  23 chr23_37989091     ZHar    A    G        0      0        2 
  23 chr23_37989091   Sample    A    G        0      0        2 
  23 chr23_37989388     AAsi    G    A        0      0        2 
  23 chr23_37989388     AKia    G    A        0      0        2 
  23 chr23_37989388     AOna    G    A        1      2        2 
  23 chr23_37989388     ASom    G    A        0      0        2 
  23 chr23_37989388     HCab    G    A        0      0        2 
  23 chr23_37989388     HPrz    G    A        0      0        2 
  23 chr23_37989388     ZBoe    G    A        0      0        2 
  23 chr23_37989388     ZGre    G    A        0      0        2 
  23 chr23_37989388     ZHar    G    A        0      0        2 
  23 chr23_37989388   Sample    G    A        0      0        2 
  23 chr23_37989639     AAsi    T    A        0      0        2 
  23 chr23_37989639     AKia    T    A        0      0        2 
  23 chr23_37989639     AOna    T    A        1      2        2 
  23 chr23_37989639     ASom    T    A        0      0        2 
  23 chr23_37989639     HCab    T    A        0      0        2 
  23 chr23_37989639     HPrz    T    A        0      0        2 
  23 chr23_37989639     ZBoe    T    A        0      0        2 
  23 chr23_37989639     ZGre    T    A        0      0        2 
  23 chr23_37989639     ZHar    T    A        0      0        2 
  23 chr23_37989639   Sample    T    A        0      0        2 
  23 chr23_37994544     AAsi    G    T        0      0        2 
  23 chr23_37994544     AKia    G    T        1      2        2 
  23 chr23_37994544     AOna    G    T        1      2        2 
  23 chr23_37994544     ASom    G    T        0      0        2 
  23 chr23_37994544     HCab    G    T        0      0        2 
  23 chr23_37994544     HPrz    G    T        0      0        2 
  23 chr23_37994544     ZBoe    G    T        0      0        2 
  23 chr23_37994544     ZGre    G    T        0      0        2 
  23 chr23_37994544     ZHar    G    T        0      0        2 
  23 chr23_37994544   Sample    G    T        0      0        2 
  23 chr23_38006783     AAsi    C    A        0      0        2 
  23 chr23_38006783     AKia    C    A        0      0        2 
  23 chr23_38006783     AOna    C    A        0      0        2 
  23 chr23_38006783     ASom    C    A        0      0        2 
  23 chr23_38006783     HCab    C    A        1      2        2 
  23 chr23_38006783     HPrz    C    A        1      2        2 
  23 chr23_38006783     ZBoe    C    A        0      0        2 
  23 chr23_38006783     ZGre    C    A        0      0        2 
  23 chr23_38006783     ZHar    C    A        0      0        2 
  23 chr23_38006783   Sample    C    A        0      0        2 
  23 chr23_38007718     AAsi    A    G        0      0        2 
  23 chr23_38007718     AKia    A    G        0      0        2 
  23 chr23_38007718     AOna    A    G        0      0        2 
  23 chr23_38007718     ASom    A    G        0      0        2 
  23 chr23_38007718     HCab    A    G        0      0        2 
  23 chr23_38007718     HPrz    A    G        0      0        2 
  23 chr23_38007718     ZBoe    A    G        0      0        2 
  23 chr23_38007718     ZGre    A    G      0.5      1        2 
  23 chr23_38007718     ZHar    A    G        0      0        2 
  23 chr23_38007718   Sample    A    G        0      0        2 
  23 chr23_38008757     AAsi    C    A        0      0        2 
  23 chr23_38008757     AKia    C    A        0      0        2 
  23 chr23_38008757     AOna    C    A        0      0        2 
  23 chr23_38008757     ASom    C    A        0      0        2 
  23 chr23_38008757     HCab    C    A        1      2        2 
  23 chr23_38008757     HPrz    C    A        1      2        2 
  23 chr23_38008757     ZBoe    C    A        0      0        2 
  23 chr23_38008757     ZGre    C    A        0      0        2 
  23 chr23_38008757     ZHar    C    A        0      0        2 
  23 chr23_38008757   Sample    C    A        0      0        2 
  23 chr23_38012490     AAsi    G    A        0      0        2 
  23 chr23_38012490     AKia    G    A        1      2        2 
  23 chr23_38012490     AOna    G    A        1      2        2 
  23 chr23_38012490     ASom    G    A        0      0        2 
  23 chr23_38012490     HCab    G    A        1      2        2 
  23 chr23_38012490     HPrz    G    A        1      2        2 
  23 chr23_38012490     ZBoe    G    A        0      0        2 
  23 chr23_38012490     ZGre    G    A        0      0        2 
  23 chr23_38012490     ZHar    G    A        0      0        2 
  23 chr23_38012490   Sample    G    A        0      0        2 
  23 chr23_38015333     AAsi    A    G        0      0        2 
  23 chr23_38015333     AKia    A    G      0.5      1        2 
  23 chr23_38015333     AOna    A    G        0      0        2 
  23 chr23_38015333     ASom    A    G        0      0        2 
  23 chr23_38015333     HCab    A    G        0      0        2 
  23 chr23_38015333     HPrz    A    G        0      0        2 
  23 chr23_38015333     ZBoe    A    G        0      0        2 
  23 chr23_38015333     ZGre    A    G        0      0        2 
  23 chr23_38015333     ZHar    A    G        0      0        2 
  23 chr23_38015333   Sample    A    G        0      0        2 
  23 chr23_38018476     AAsi    G    T        0      0        2 
  23 chr23_38018476     AKia    G    T        0      0        2 
  23 chr23_38018476     AOna    G    T        0      0        2 
  23 chr23_38018476     ASom    G    T        0      0        2 
  23 chr23_38018476     HCab    G    T        0      0        2 
  23 chr23_38018476     HPrz    G    T        0      0        2 
  23 chr23_38018476     ZBoe    G    T        0      0        2 
  23 chr23_38018476     ZGre    G    T        0      0        2 
  23 chr23_38018476     ZHar    G    T        1      2        2 
  23 chr23_38018476   Sample    G    T        0      0        2 
  23 chr23_38018889     AAsi    A    G        0      0        2 
  23 chr23_38018889     AKia    A    G        0      0        2 
  23 chr23_38018889     AOna    A    G        0      0        2 
  23 chr23_38018889     ASom    A    G        0      0        2 
  23 chr23_38018889     HCab    A    G        0      0        2 
  23 chr23_38018889     HPrz    A    G        0      0        2 
  23 chr23_38018889     ZBoe    A    G        0      0        2 
  23 chr23_38018889     ZGre    A    G      0.5      1        2 
  23 chr23_38018889     ZHar    A    G        0      0        2 
  23 chr23_38018889   Sample    A    G        0      0        2 
  23 chr23_38019459     AAsi    G    C        0      0        2 
  23 chr23_38019459     AKia    G    C        0      0        2 
  23 chr23_38019459     AOna    G    C        0      0        2 
  23 chr23_38019459     ASom    G    C        0      0        2 
  23 chr23_38019459     HCab    G    C        0      0        2 
  23 chr23_38019459     HPrz    G    C        0      0        2 
  23 chr23_38019459     ZBoe    G    C        0      0        2 
  23 chr23_38019459     ZGre    G    C      0.5      1        2 
  23 chr23_38019459     ZHar    G    C        0      0        2 
  23 chr23_38019459   Sample    G    C        0      0        2 
  23 chr23_38020363     AAsi    T    G        0      0        2 
  23 chr23_38020363     AKia    T    G        0      0        2 
  23 chr23_38020363     AOna    T    G        0      0        2 
  23 chr23_38020363     ASom    T    G        0      0        2 
  23 chr23_38020363     HCab    T    G        0      0        2 
  23 chr23_38020363     HPrz    T    G        0      0        2 
  23 chr23_38020363     ZBoe    T    G        0      0        2 
  23 chr23_38020363     ZGre    T    G        1      2        2 
  23 chr23_38020363     ZHar    T    G        0      0        2 
  23 chr23_38020363   Sample    T    G        0      0        2 
  23 chr23_38026699     AAsi    G    T        0      0        2 
  23 chr23_38026699     AKia    G    T        0      0        2 
  23 chr23_38026699     AOna    G    T        0      0        2 
  23 chr23_38026699     ASom    G    T        0      0        2 
  23 chr23_38026699     HCab    G    T      0.5      1        2 
  23 chr23_38026699     HPrz    G    T        0      0        2 
  23 chr23_38026699     ZBoe    G    T        0      0        2 
  23 chr23_38026699     ZGre    G    T        0      0        2 
  23 chr23_38026699     ZHar    G    T        0      0        2 
  23 chr23_38026699   Sample    G    T        0      0        2 
  23 chr23_38028191     AAsi    T    A        0      0        2 
  23 chr23_38028191     AKia    T    A        0      0        2 
  23 chr23_38028191     AOna    T    A        0      0        2 
  23 chr23_38028191     ASom    T    A        0      0        2 
  23 chr23_38028191     HCab    T    A      0.5      1        2 
  23 chr23_38028191     HPrz    T    A        0      0        2 
  23 chr23_38028191     ZBoe    T    A        0      0        2 
  23 chr23_38028191     ZGre    T    A        0      0        2 
  23 chr23_38028191     ZHar    T    A        0      0        2 
  23 chr23_38028191   Sample    T    A        0      0        2 
  23 chr23_38030100     AAsi    A    G        0      0        2 
  23 chr23_38030100     AKia    A    G        0      0        2 
  23 chr23_38030100     AOna    A    G        0      0        2 
  23 chr23_38030100     ASom    A    G        0      0        2 
  23 chr23_38030100     HCab    A    G        1      2        2 
  23 chr23_38030100     HPrz    A    G        1      2        2 
  23 chr23_38030100     ZBoe    A    G        0      0        2 
  23 chr23_38030100     ZGre    A    G        0      0        2 
  23 chr23_38030100     ZHar    A    G        0      0        2 
  23 chr23_38030100   Sample    A    G        0      0        2 
  23 chr23_38031285     AAsi    T    C        0      0        2 
  23 chr23_38031285     AKia    T    C        0      0        2 
  23 chr23_38031285     AOna    T    C        0      0        2 
  23 chr23_38031285     ASom    T    C        0      0        2 
  23 chr23_38031285     HCab    T    C        1      2        2 
  23 chr23_38031285     HPrz    T    C        1      2        2 
  23 chr23_38031285     ZBoe    T    C        0      0        2 
  23 chr23_38031285     ZGre    T    C        0      0        2 
  23 chr23_38031285     ZHar    T    C        0      0        2 
  23 chr23_38031285   Sample    T    C        0      0        2 
  23 chr23_38035867     AAsi    G    A        0      0        2 
  23 chr23_38035867     AKia    G    A        0      0        2 
  23 chr23_38035867     AOna    G    A        0      0        2 
  23 chr23_38035867     ASom    G    A        0      0        2 
  23 chr23_38035867     HCab    G    A      0.5      1        2 
  23 chr23_38035867     HPrz    G    A        0      0        2 
  23 chr23_38035867     ZBoe    G    A        0      0        2 
  23 chr23_38035867     ZGre    G    A        0      0        2 
  23 chr23_38035867     ZHar    G    A        0      0        2 
  23 chr23_38035867   Sample    G    A        0      0        2 
  23 chr23_38035990     AAsi    A    G        0      0        2 
  23 chr23_38035990     AKia    A    G        0      0        2 
  23 chr23_38035990     AOna    A    G      0.5      1        2 
  23 chr23_38035990     ASom    A    G        0      0        2 
  23 chr23_38035990     HCab    A    G        0      0        2 
  23 chr23_38035990     HPrz    A    G        0      0        2 
  23 chr23_38035990     ZBoe    A    G        0      0        2 
  23 chr23_38035990     ZGre    A    G        0      0        2 
  23 chr23_38035990     ZHar    A    G        0      0        2 
  23 chr23_38035990   Sample    A    G        0      0        2 
  23 chr23_38040425     AAsi    T    C        0      0        2 
  23 chr23_38040425     AKia    T    C        0      0        2 
  23 chr23_38040425     AOna    T    C        0      0        2 
  23 chr23_38040425     ASom    T    C        0      0        2 
  23 chr23_38040425     HCab    T    C      0.5      1        2 
  23 chr23_38040425     HPrz    T    C      0.5      1        2 
  23 chr23_38040425     ZBoe    T    C        0      0        2 
  23 chr23_38040425     ZGre    T    C        0      0        2 
  23 chr23_38040425     ZHar    T    C        0      0        2 
  23 chr23_38040425   Sample    T    C        0      0        2 
  23 chr23_38042294     AAsi    C    T        0      0        2 
  23 chr23_38042294     AKia    C    T        0      0        2 
  23 chr23_38042294     AOna    C    T      0.5      1        2 
  23 chr23_38042294     ASom    C    T        0      0        2 
  23 chr23_38042294     HCab    C    T        0      0        2 
  23 chr23_38042294     HPrz    C    T        0      0        2 
  23 chr23_38042294     ZBoe    C    T        0      0        2 
  23 chr23_38042294     ZGre    C    T        0      0        2 
  23 chr23_38042294     ZHar    C    T        0      0        2 
  23 chr23_38042294   Sample    C    T        0      0        2 
  23 chr23_38045137     AAsi    T    C        0      0        2 
  23 chr23_38045137     AKia    T    C        0      0        2 
  23 chr23_38045137     AOna    T    C        0      0        2 
  23 chr23_38045137     ASom    T    C        0      0        2 
  23 chr23_38045137     HCab    T    C        1      2        2 
  23 chr23_38045137     HPrz    T    C        1      2        2 
  23 chr23_38045137     ZBoe    T    C        0      0        2 
  23 chr23_38045137     ZGre    T    C        0      0        2 
  23 chr23_38045137     ZHar    T    C        0      0        2 
  23 chr23_38045137   Sample    T    C        0      0        2 
  23 chr23_38060494     AAsi    A    G        0      0        2 
  23 chr23_38060494     AKia    A    G        0      0        2 
  23 chr23_38060494     AOna    A    G        0      0        2 
  23 chr23_38060494     ASom    A    G        0      0        2 
  23 chr23_38060494     HCab    A    G        0      0        2 
  23 chr23_38060494     HPrz    A    G        0      0        2 
  23 chr23_38060494     ZBoe    A    G        1      2        2 
  23 chr23_38060494     ZGre    A    G        0      0        2 
  23 chr23_38060494     ZHar    A    G        0      0        2 
  23 chr23_38060494   Sample    A    G        0      0        2 
  23 chr23_38063885     AAsi    G    C        0      0        2 
  23 chr23_38063885     AKia    G    C        0      0        2 
  23 chr23_38063885     AOna    G    C        0      0        2 
  23 chr23_38063885     ASom    G    C        0      0        2 
  23 chr23_38063885     HCab    G    C        0      0        2 
  23 chr23_38063885     HPrz    G    C        0      0        2 
  23 chr23_38063885     ZBoe    G    C        0      0        2 
  23 chr23_38063885     ZGre    G    C        0      0        2 
  23 chr23_38063885     ZHar    G    C      0.5      1        2 
  23 chr23_38063885   Sample    G    C        0      0        2 
  23 chr23_38067225     AAsi    T    C        0      0        2 
  23 chr23_38067225     AKia    T    C        0      0        2 
  23 chr23_38067225     AOna    T    C        0      0        2 
  23 chr23_38067225     ASom    T    C        0      0        2 
  23 chr23_38067225     HCab    T    C        0      0        2 
  23 chr23_38067225     HPrz    T    C        0      0        2 
  23 chr23_38067225     ZBoe    T    C      0.5      1        2 
  23 chr23_38067225     ZGre    T    C        0      0        2 
  23 chr23_38067225     ZHar    T    C        0      0        2 
  23 chr23_38067225   Sample    T    C        0      0        2 
  23 chr23_38069628     AAsi    A    G        0      0        2 
  23 chr23_38069628     AKia    A    G        1      2        2 
  23 chr23_38069628     AOna    A    G      0.5      1        2 
  23 chr23_38069628     ASom    A    G        0      0        2 
  23 chr23_38069628     HCab    A    G        0      0        2 
  23 chr23_38069628     HPrz    A    G        0      0        2 
  23 chr23_38069628     ZBoe    A    G        0      0        2 
  23 chr23_38069628     ZGre    A    G        0      0        2 
  23 chr23_38069628     ZHar    A    G        0      0        2 
  23 chr23_38069628   Sample    A    G        0      0        2 
  23 chr23_38069747     AAsi    C    T        1      2        2 
  23 chr23_38069747     AKia    C    T        0      0        2 
  23 chr23_38069747     AOna    C    T        0      0        2 
  23 chr23_38069747     ASom    C    T        1      2        2 
  23 chr23_38069747     HCab    C    T        0      0        2 
  23 chr23_38069747     HPrz    C    T        0      0        2 
  23 chr23_38069747     ZBoe    C    T        0      0        2 
  23 chr23_38069747     ZGre    C    T        0      0        2 
  23 chr23_38069747     ZHar    C    T        0      0        2 
  23 chr23_38069747   Sample    C    T        1      2        2 
  23 chr23_38079457     AAsi    A    G        0      0        2 
  23 chr23_38079457     AKia    A    G        0      0        2 
  23 chr23_38079457     AOna    A    G        0      0        2 
  23 chr23_38079457     ASom    A    G        0      0        2 
  23 chr23_38079457     HCab    A    G        0      0        2 
  23 chr23_38079457     HPrz    A    G        0      0        2 
  23 chr23_38079457     ZBoe    A    G        0      0        2 
  23 chr23_38079457     ZGre    A    G        1      2        2 
  23 chr23_38079457     ZHar    A    G        0      0        2 
  23 chr23_38079457   Sample    A    G        0      0        2 
  23 chr23_38081511     AAsi    A    G        0      0        2 
  23 chr23_38081511     AKia    A    G        0      0        2 
  23 chr23_38081511     AOna    A    G      0.5      1        2 
  23 chr23_38081511     ASom    A    G        0      0        2 
  23 chr23_38081511     HCab    A    G        0      0        2 
  23 chr23_38081511     HPrz    A    G        0      0        2 
  23 chr23_38081511     ZBoe    A    G        0      0        2 
  23 chr23_38081511     ZGre    A    G        0      0        2 
  23 chr23_38081511     ZHar    A    G        0      0        2 
  23 chr23_38081511   Sample    A    G        0      0        2 
  23 chr23_38087590     AAsi    C    T        1      2        2 
  23 chr23_38087590     AKia    C    T        0      0        2 
  23 chr23_38087590     AOna    C    T        0      0        2 
  23 chr23_38087590     ASom    C    T        1      2        2 
  23 chr23_38087590     HCab    C    T        0      0        2 
  23 chr23_38087590     HPrz    C    T        0      0        2 
  23 chr23_38087590     ZBoe    C    T        0      0        2 
  23 chr23_38087590     ZGre    C    T        0      0        2 
  23 chr23_38087590     ZHar    C    T        0      0        2 
  23 chr23_38087590   Sample    C    T        1      2        2 
  23 chr23_38091008     AAsi    T    C        1      2        2 
  23 chr23_38091008     AKia    T    C        0      0        2 
  23 chr23_38091008     AOna    T    C        0      0        2 
  23 chr23_38091008     ASom    T    C        1      2        2 
  23 chr23_38091008     HCab    T    C        1      2        2 
  23 chr23_38091008     HPrz    T    C        1      2        2 
  23 chr23_38091008     ZBoe    T    C        0      0        2 
  23 chr23_38091008     ZGre    T    C        0      0        2 
  23 chr23_38091008     ZHar    T    C        0      0        2 
  23 chr23_38091008   Sample    T    C        1      2        2 
  23 chr23_38091643     AAsi    T    A        1      2        2 
  23 chr23_38091643     AKia    T    A        0      0        2 
  23 chr23_38091643     AOna    T    A        0      0        2 
  23 chr23_38091643     ASom    T    A        1      2        2 
  23 chr23_38091643     HCab    T    A        0      0        2 
  23 chr23_38091643     HPrz    T    A        0      0        2 
  23 chr23_38091643     ZBoe    T    A        0      0        2 
  23 chr23_38091643     ZGre    T    A        0      0        2 
  23 chr23_38091643     ZHar    T    A        0      0        2 
  23 chr23_38091643   Sample    T    A        1      2        2 
  23 chr23_38096267     AAsi    G    A        0      0        2 
  23 chr23_38096267     AKia    G    A        1      2        2 
  23 chr23_38096267     AOna    G    A        1      2        2 
  23 chr23_38096267     ASom    G    A        0      0        2 
  23 chr23_38096267     HCab    G    A        0      0        2 
  23 chr23_38096267     HPrz    G    A        0      0        2 
  23 chr23_38096267     ZBoe    G    A        0      0        2 
  23 chr23_38096267     ZGre    G    A        0      0        2 
  23 chr23_38096267     ZHar    G    A        0      0        2 
  23 chr23_38096267   Sample    G    A        0      0        2 
  23 chr23_38113239     AAsi    T    C        0      0        2 
  23 chr23_38113239     AKia    T    C        0      0        2 
  23 chr23_38113239     AOna    T    C        0      0        2 
  23 chr23_38113239     ASom    T    C        0      0        2 
  23 chr23_38113239     HCab    T    C      0.5      1        2 
  23 chr23_38113239     HPrz    T    C        0      0        2 
  23 chr23_38113239     ZBoe    T    C        0      0        2 
  23 chr23_38113239     ZGre    T    C        0      0        2 
  23 chr23_38113239     ZHar    T    C        0      0        2 
  23 chr23_38113239   Sample    T    C        0      0        2 
  23 chr23_38115518     AAsi    A    G        0      0        2 
  23 chr23_38115518     AKia    A    G        0      0        2 
  23 chr23_38115518     AOna    A    G      0.5      1        2 
  23 chr23_38115518     ASom    A    G        0      0        2 
  23 chr23_38115518     HCab    A    G        0      0        2 
  23 chr23_38115518     HPrz    A    G        0      0        2 
  23 chr23_38115518     ZBoe    A    G        0      0        2 
  23 chr23_38115518     ZGre    A    G        0      0        2 
  23 chr23_38115518     ZHar    A    G        0      0        2 
  23 chr23_38115518   Sample    A    G        0      0        2 
  23 chr23_38125350     AAsi    A    T        0      0        2 
  23 chr23_38125350     AKia    A    T        0      0        2 
  23 chr23_38125350     AOna    A    T        0      0        2 
  23 chr23_38125350     ASom    A    T        0      0        2 
  23 chr23_38125350     HCab    A    T        0      0        2 
  23 chr23_38125350     HPrz    A    T        0      0        2 
  23 chr23_38125350     ZBoe    A    T        1      2        2 
  23 chr23_38125350     ZGre    A    T        1      2        2 
  23 chr23_38125350     ZHar    A    T        1      2        2 
  23 chr23_38125350   Sample    A    T        0      0        2 
  23 chr23_38127992     AAsi    C    T        0      0        2 
  23 chr23_38127992     AKia    C    T      0.5      1        2 
  23 chr23_38127992     AOna    C    T      0.5      1        2 
  23 chr23_38127992     ASom    C    T        0      0        2 
  23 chr23_38127992     HCab    C    T        0      0        2 
  23 chr23_38127992     HPrz    C    T        0      0        2 
  23 chr23_38127992     ZBoe    C    T        0      0        2 
  23 chr23_38127992     ZGre    C    T        0      0        2 
  23 chr23_38127992     ZHar    C    T        0      0        2 
  23 chr23_38127992   Sample    C    T        0      0        2 
  23 chr23_38129309     AAsi    C    G        0      0        2 
  23 chr23_38129309     AKia    C    G        0      0        2 
  23 chr23_38129309     AOna    C    G        0      0        2 
  23 chr23_38129309     ASom    C    G        0      0        2 
  23 chr23_38129309     HCab    C    G        1      2        2 
  23 chr23_38129309     HPrz    C    G        1      2        2 
  23 chr23_38129309     ZBoe    C    G        0      0        2 
  23 chr23_38129309     ZGre    C    G        0      0        2 
  23 chr23_38129309     ZHar    C    G        0      0        2 
  23 chr23_38129309   Sample    C    G        0      0        2 
  23 chr23_38142931     AAsi    C    G        0      0        2 
  23 chr23_38142931     AKia    C    G        0      0        2 
  23 chr23_38142931     AOna    C    G        0      0        2 
  23 chr23_38142931     ASom    C    G        0      0        2 
  23 chr23_38142931     HCab    C    G        0      0        2 
  23 chr23_38142931     HPrz    C    G      0.5      1        2 
  23 chr23_38142931     ZBoe    C    G        0      0        2 
  23 chr23_38142931     ZGre    C    G        0      0        2 
  23 chr23_38142931     ZHar    C    G        0      0        2 
  23 chr23_38142931   Sample    C    G        0      0        2 
  23 chr23_38148879     AAsi    T    C        0      0        2 
  23 chr23_38148879     AKia    T    C        0      0        2 
  23 chr23_38148879     AOna    T    C        0      0        2 
  23 chr23_38148879     ASom    T    C        0      0        2 
  23 chr23_38148879     HCab    T    C        1      2        2 
  23 chr23_38148879     HPrz    T    C        1      2        2 
  23 chr23_38148879     ZBoe    T    C        0      0        2 
  23 chr23_38148879     ZGre    T    C        0      0        2 
  23 chr23_38148879     ZHar    T    C        0      0        2 
  23 chr23_38148879   Sample    T    C        0      0        2 
  23 chr23_38150674     AAsi    G    A        0      0        2 
  23 chr23_38150674     AKia    G    A        0      0        2 
  23 chr23_38150674     AOna    G    A        0      0        2 
  23 chr23_38150674     ASom    G    A        0      0        2 
  23 chr23_38150674     HCab    G    A        1      2        2 
  23 chr23_38150674     HPrz    G    A        1      2        2 
  23 chr23_38150674     ZBoe    G    A        0      0        2 
  23 chr23_38150674     ZGre    G    A        0      0        2 
  23 chr23_38150674     ZHar    G    A        0      0        2 
  23 chr23_38150674   Sample    G    A        0      0        2 
  23 chr23_38153880     AAsi    C    T        0      0        2 
  23 chr23_38153880     AKia    C    T        0      0        2 
  23 chr23_38153880     AOna    C    T        0      0        2 
  23 chr23_38153880     ASom    C    T        0      0        2 
  23 chr23_38153880     HCab    C    T        0      0        2 
  23 chr23_38153880     HPrz    C    T      0.5      1        2 
  23 chr23_38153880     ZBoe    C    T        0      0        2 
  23 chr23_38153880     ZGre    C    T        0      0        2 
  23 chr23_38153880     ZHar    C    T        0      0        2 
  23 chr23_38153880   Sample    C    T        0      0        2 
  23 chr23_38156078     AAsi    A    G        0      0        2 
  23 chr23_38156078     AKia    A    G        0      0        2 
  23 chr23_38156078     AOna    A    G        0      0        2 
  23 chr23_38156078     ASom    A    G        0      0        2 
  23 chr23_38156078     HCab    A    G        0      0        2 
  23 chr23_38156078     HPrz    A    G      0.5      1        2 
  23 chr23_38156078     ZBoe    A    G        0      0        2 
  23 chr23_38156078     ZGre    A    G        0      0        2 
  23 chr23_38156078     ZHar    A    G        0      0        2 
  23 chr23_38156078   Sample    A    G        0      0        2 
  23 chr23_38159879     AAsi    A    G        0      0        2 
  23 chr23_38159879     AKia    A    G        0      0        2 
  23 chr23_38159879     AOna    A    G        0      0        2 
  23 chr23_38159879     ASom    A    G        1      2        2 
  23 chr23_38159879     HCab    A    G        0      0        2 
  23 chr23_38159879     HPrz    A    G        0      0        2 
  23 chr23_38159879     ZBoe    A    G        0      0        2 
  23 chr23_38159879     ZGre    A    G        0      0        2 
  23 chr23_38159879     ZHar    A    G        0      0        2 
  23 chr23_38159879   Sample    A    G        0      0        2 
  23 chr23_38164747     AAsi    T    C        0      0        2 
  23 chr23_38164747     AKia    T    C        0      0        2 
  23 chr23_38164747     AOna    T    C        0      0        2 
  23 chr23_38164747     ASom    T    C        0      0        2 
  23 chr23_38164747     HCab    T    C        1      2        2 
  23 chr23_38164747     HPrz    T    C        1      2        2 
  23 chr23_38164747     ZBoe    T    C        0      0        2 
  23 chr23_38164747     ZGre    T    C        0      0        2 
  23 chr23_38164747     ZHar    T    C        0      0        2 
  23 chr23_38164747   Sample    T    C        0      0        2 
  23 chr23_38176763     AAsi    G    C        0      0        2 
  23 chr23_38176763     AKia    G    C      0.5      1        2 
  23 chr23_38176763     AOna    G    C        0      0        2 
  23 chr23_38176763     ASom    G    C        0      0        2 
  23 chr23_38176763     HCab    G    C        0      0        2 
  23 chr23_38176763     HPrz    G    C        0      0        2 
  23 chr23_38176763     ZBoe    G    C        0      0        2 
  23 chr23_38176763     ZGre    G    C        0      0        2 
  23 chr23_38176763     ZHar    G    C        0      0        2 
  23 chr23_38176763   Sample    G    C        0      0        2 
  23 chr23_38180679     AAsi    A    T        0      0        2 
  23 chr23_38180679     AKia    A    T        0      0        2 
  23 chr23_38180679     AOna    A    T        0      0        2 
  23 chr23_38180679     ASom    A    T        0      0        2 
  23 chr23_38180679     HCab    A    T        1      2        2 
  23 chr23_38180679     HPrz    A    T        1      2        2 
  23 chr23_38180679     ZBoe    A    T        0      0        2 
  23 chr23_38180679     ZGre    A    T        0      0        2 
  23 chr23_38180679     ZHar    A    T        0      0        2 
  23 chr23_38180679   Sample    A    T        0      0        2 
  23 chr23_38186225     AAsi    G    A        0      0        2 
  23 chr23_38186225     AKia    G    A      0.5      1        2 
  23 chr23_38186225     AOna    G    A        0      0        2 
  23 chr23_38186225     ASom    G    A        0      0        2 
  23 chr23_38186225     HCab    G    A        0      0        2 
  23 chr23_38186225     HPrz    G    A        0      0        2 
  23 chr23_38186225     ZBoe    G    A      0.5      1        2 
  23 chr23_38186225     ZGre    G    A        0      0        2 
  23 chr23_38186225     ZHar    G    A        0      0        2 
  23 chr23_38186225   Sample    G    A        0      0        2 
  23 chr23_38186955     AAsi    G    A        0      0        2 
  23 chr23_38186955     AKia    G    A        0      0        2 
  23 chr23_38186955     AOna    G    A        0      0        2 
  23 chr23_38186955     ASom    G    A        0      0        2 
  23 chr23_38186955     HCab    G    A        1      2        2 
  23 chr23_38186955     HPrz    G    A        1      2        2 
  23 chr23_38186955     ZBoe    G    A        0      0        2 
  23 chr23_38186955     ZGre    G    A        0      0        2 
  23 chr23_38186955     ZHar    G    A        0      0        2 
  23 chr23_38186955   Sample    G    A        0      0        2 
  23 chr23_38199471     AAsi    T    C        1      2        2 
  23 chr23_38199471     AKia    T    C        0      0        2 
  23 chr23_38199471     AOna    T    C        0      0        2 
  23 chr23_38199471     ASom    T    C        0      0        2 
  23 chr23_38199471     HCab    T    C        0      0        2 
  23 chr23_38199471     HPrz    T    C        0      0        2 
  23 chr23_38199471     ZBoe    T    C        0      0        2 
  23 chr23_38199471     ZGre    T    C        0      0        2 
  23 chr23_38199471     ZHar    T    C        0      0        2 
  23 chr23_38199471   Sample    T    C        1      2        2 
  23 chr23_38200560     AAsi    G    A        0      0        2 
  23 chr23_38200560     AKia    G    A        0      0        2 
  23 chr23_38200560     AOna    G    A        0      0        2 
  23 chr23_38200560     ASom    G    A        0      0        2 
  23 chr23_38200560     HCab    G    A        0      0        2 
  23 chr23_38200560     HPrz    G    A        0      0        2 
  23 chr23_38200560     ZBoe    G    A      0.5      1        2 
  23 chr23_38200560     ZGre    G    A        0      0        2 
  23 chr23_38200560     ZHar    G    A        0      0        2 
  23 chr23_38200560   Sample    G    A        0      0        2 
  23 chr23_38201501     AAsi    G    A        0      0        2 
  23 chr23_38201501     AKia    G    A        0      0        2 
  23 chr23_38201501     AOna    G    A        0      0        2 
  23 chr23_38201501     ASom    G    A        1      2        2 
  23 chr23_38201501     HCab    G    A        0      0        2 
  23 chr23_38201501     HPrz    G    A        0      0        2 
  23 chr23_38201501     ZBoe    G    A        0      0        2 
  23 chr23_38201501     ZGre    G    A        0      0        2 
  23 chr23_38201501     ZHar    G    A        0      0        2 
  23 chr23_38201501   Sample    G    A        0      0        2 
  23 chr23_38203054     AAsi    T    G        0      0        2 
  23 chr23_38203054     AKia    T    G        0      0        2 
  23 chr23_38203054     AOna    T    G        0      0        2 
  23 chr23_38203054     ASom    T    G        0      0        2 
  23 chr23_38203054     HCab    T    G        1      2        2 
  23 chr23_38203054     HPrz    T    G        1      2        2 
  23 chr23_38203054     ZBoe    T    G        0      0        2 
  23 chr23_38203054     ZGre    T    G        0      0        2 
  23 chr23_38203054     ZHar    T    G        0      0        2 
  23 chr23_38203054   Sample    T    G        0      0        2 
  23 chr23_38211424     AAsi    C    G        0      0        2 
  23 chr23_38211424     AKia    C    G        0      0        2 
  23 chr23_38211424     AOna    C    G        0      0        2 
  23 chr23_38211424     ASom    C    G        0      0        2 
  23 chr23_38211424     HCab    C    G      0.5      1        2 
  23 chr23_38211424     HPrz    C    G        0      0        2 
  23 chr23_38211424     ZBoe    C    G        0      0        2 
  23 chr23_38211424     ZGre    C    G        0      0        2 
  23 chr23_38211424     ZHar    C    G        0      0        2 
  23 chr23_38211424   Sample    C    G        0      0        2 
  23 chr23_38213048     AAsi    T    A        0      0        2 
  23 chr23_38213048     AKia    T    A        0      0        2 
  23 chr23_38213048     AOna    T    A        0      0        2 
  23 chr23_38213048     ASom    T    A        0      0        2 
  23 chr23_38213048     HCab    T    A        0      0        2 
  23 chr23_38213048     HPrz    T    A        0      0        2 
  23 chr23_38213048     ZBoe    T    A      0.5      1        2 
  23 chr23_38213048     ZGre    T    A        0      0        2 
  23 chr23_38213048     ZHar    T    A        0      0        2 
  23 chr23_38213048   Sample    T    A        0      0        2 
  23 chr23_38214260     AAsi    T    C        0      0        2 
  23 chr23_38214260     AKia    T    C        0      0        2 
  23 chr23_38214260     AOna    T    C        0      0        2 
  23 chr23_38214260     ASom    T    C        0      0        2 
  23 chr23_38214260     HCab    T    C        0      0        2 
  23 chr23_38214260     HPrz    T    C        0      0        2 
  23 chr23_38214260     ZBoe    T    C      0.5      1        2 
  23 chr23_38214260     ZGre    T    C        0      0        2 
  23 chr23_38214260     ZHar    T    C        0      0        2 
  23 chr23_38214260   Sample    T    C        0      0        2 
  23 chr23_38217471     AAsi    C    T        0      0        2 
  23 chr23_38217471     AKia    C    T        0      0        2 
  23 chr23_38217471     AOna    C    T        0      0        2 
  23 chr23_38217471     ASom    C    T        0      0        2 
  23 chr23_38217471     HCab    C    T        0      0        2 
  23 chr23_38217471     HPrz    C    T        0      0        2 
  23 chr23_38217471     ZBoe    C    T        1      2        2 
  23 chr23_38217471     ZGre    C    T        1      2        2 
  23 chr23_38217471     ZHar    C    T        1      2        2 
  23 chr23_38217471   Sample    C    T        0      0        2 
  23 chr23_38222941     AAsi    A    G        0      0        2 
  23 chr23_38222941     AKia    A    G        0      0        2 
  23 chr23_38222941     AOna    A    G      0.5      1        2 
  23 chr23_38222941     ASom    A    G        0      0        2 
  23 chr23_38222941     HCab    A    G        0      0        2 
  23 chr23_38222941     HPrz    A    G        0      0        2 
  23 chr23_38222941     ZBoe    A    G        0      0        2 
  23 chr23_38222941     ZGre    A    G        0      0        2 
  23 chr23_38222941     ZHar    A    G        0      0        2 
  23 chr23_38222941   Sample    A    G        0      0        2 
  23 chr23_38227772     AAsi    A    T        0      0        2 
  23 chr23_38227772     AKia    A    T        0      0        2 
  23 chr23_38227772     AOna    A    T        0      0        2 
  23 chr23_38227772     ASom    A    T        0      0        2 
  23 chr23_38227772     HCab    A    T        0      0        2 
  23 chr23_38227772     HPrz    A    T      0.5      1        2 
  23 chr23_38227772     ZBoe    A    T        0      0        2 
  23 chr23_38227772     ZGre    A    T        0      0        2 
  23 chr23_38227772     ZHar    A    T        0      0        2 
  23 chr23_38227772   Sample    A    T        0      0        2 
  23 chr23_38243203     AAsi    A    G        0      0        2 
  23 chr23_38243203     AKia    A    G        0      0        2 
  23 chr23_38243203     AOna    A    G        0      0        2 
  23 chr23_38243203     ASom    A    G        0      0        2 
  23 chr23_38243203     HCab    A    G        0      0        2 
  23 chr23_38243203     HPrz    A    G      0.5      1        2 
  23 chr23_38243203     ZBoe    A    G        0      0        2 
  23 chr23_38243203     ZGre    A    G        0      0        2 
  23 chr23_38243203     ZHar    A    G        0      0        2 
  23 chr23_38243203   Sample    A    G        0      0        2 
  23 chr23_38245325     AAsi    G    T        0      0        2 
  23 chr23_38245325     AKia    G    T        1      2        2 
  23 chr23_38245325     AOna    G    T      0.5      1        2 
  23 chr23_38245325     ASom    G    T        0      0        2 
  23 chr23_38245325     HCab    G    T        0      0        2 
  23 chr23_38245325     HPrz    G    T        0      0        2 
  23 chr23_38245325     ZBoe    G    T        0      0        2 
  23 chr23_38245325     ZGre    G    T        0      0        2 
  23 chr23_38245325     ZHar    G    T        0      0        2 
  23 chr23_38245325   Sample    G    T        0      0        2 
  23 chr23_38250500     AAsi    T    G        0      0        2 
  23 chr23_38250500     AKia    T    G        0      0        2 
  23 chr23_38250500     AOna    T    G        0      0        2 
  23 chr23_38250500     ASom    T    G        0      0        2 
  23 chr23_38250500     HCab    T    G        1      2        2 
  23 chr23_38250500     HPrz    T    G        1      2        2 
  23 chr23_38250500     ZBoe    T    G        0      0        2 
  23 chr23_38250500     ZGre    T    G        0      0        2 
  23 chr23_38250500     ZHar    T    G        0      0        2 
  23 chr23_38250500   Sample    T    G        0      0        2 
  23 chr23_38259486     AAsi    T    C        0      0        2 
  23 chr23_38259486     AKia    T    C        0      0        2 
  23 chr23_38259486     AOna    T    C      0.5      1        2 
  23 chr23_38259486     ASom    T    C        0      0        2 
  23 chr23_38259486     HCab    T    C        0      0        2 
  23 chr23_38259486     HPrz    T    C        0      0        2 
  23 chr23_38259486     ZBoe    T    C        0      0        2 
  23 chr23_38259486     ZGre    T    C        0      0        2 
  23 chr23_38259486     ZHar    T    C        0      0        2 
  23 chr23_38259486   Sample    T    C        0      0        2 
  23 chr23_38265830     AAsi    G    T        0      0        2 
  23 chr23_38265830     AKia    G    T        0      0        2 
  23 chr23_38265830     AOna    G    T        0      0        2 
  23 chr23_38265830     ASom    G    T        1      2        2 
  23 chr23_38265830     HCab    G    T        0      0        2 
  23 chr23_38265830     HPrz    G    T        0      0        2 
  23 chr23_38265830     ZBoe    G    T        0      0        2 
  23 chr23_38265830     ZGre    G    T        0      0        2 
  23 chr23_38265830     ZHar    G    T        0      0        2 
  23 chr23_38265830   Sample    G    T        0      0        2 
  23 chr23_38265924     AAsi    A    G        0      0        2 
  23 chr23_38265924     AKia    A    G        0      0        2 
  23 chr23_38265924     AOna    A    G      0.5      1        2 
  23 chr23_38265924     ASom    A    G        0      0        2 
  23 chr23_38265924     HCab    A    G        0      0        2 
  23 chr23_38265924     HPrz    A    G        0      0        2 
  23 chr23_38265924     ZBoe    A    G        0      0        2 
  23 chr23_38265924     ZGre    A    G        0      0        2 
  23 chr23_38265924     ZHar    A    G        0      0        2 
  23 chr23_38265924   Sample    A    G        0      0        2 
  23 chr23_38267805     AAsi    A    G        0      0        2 
  23 chr23_38267805     AKia    A    G        0      0        2 
  23 chr23_38267805     AOna    A    G        0      0        2 
  23 chr23_38267805     ASom    A    G        0      0        2 
  23 chr23_38267805     HCab    A    G        1      2        2 
  23 chr23_38267805     HPrz    A    G        1      2        2 
  23 chr23_38267805     ZBoe    A    G        0      0        2 
  23 chr23_38267805     ZGre    A    G        0      0        2 
  23 chr23_38267805     ZHar    A    G        0      0        2 
  23 chr23_38267805   Sample    A    G        0      0        2 
  23 chr23_38268185     AAsi    C    G        0      0        2 
  23 chr23_38268185     AKia    C    G        0      0        2 
  23 chr23_38268185     AOna    C    G        0      0        2 
  23 chr23_38268185     ASom    C    G        0      0        2 
  23 chr23_38268185     HCab    C    G        1      2        2 
  23 chr23_38268185     HPrz    C    G        1      2        2 
  23 chr23_38268185     ZBoe    C    G        0      0        2 
  23 chr23_38268185     ZGre    C    G        0      0        2 
  23 chr23_38268185     ZHar    C    G        0      0        2 
  23 chr23_38268185   Sample    C    G        0      0        2 
  23 chr23_38268420     AAsi    A    G        1      2        2 
  23 chr23_38268420     AKia    A    G        0      0        2 
  23 chr23_38268420     AOna    A    G        0      0        2 
  23 chr23_38268420     ASom    A    G        0      0        2 
  23 chr23_38268420     HCab    A    G        0      0        2 
  23 chr23_38268420     HPrz    A    G        0      0        2 
  23 chr23_38268420     ZBoe    A    G        0      0        2 
  23 chr23_38268420     ZGre    A    G        0      0        2 
  23 chr23_38268420     ZHar    A    G        0      0        2 
  23 chr23_38268420   Sample    A    G        1      2        2 
  23 chr23_38271608     AAsi    A    G        0      0        2 
  23 chr23_38271608     AKia    A    G        0      0        2 
  23 chr23_38271608     AOna    A    G        0      0        2 
  23 chr23_38271608     ASom    A    G        1      2        2 
  23 chr23_38271608     HCab    A    G        0      0        2 
  23 chr23_38271608     HPrz    A    G        0      0        2 
  23 chr23_38271608     ZBoe    A    G        0      0        2 
  23 chr23_38271608     ZGre    A    G        0      0        2 
  23 chr23_38271608     ZHar    A    G        0      0        2 
  23 chr23_38271608   Sample    A    G        0      0        2 
  23 chr23_38271831     AAsi    T    C        0      0        2 
  23 chr23_38271831     AKia    T    C        0      0        2 
  23 chr23_38271831     AOna    T    C      0.5      1        2 
  23 chr23_38271831     ASom    T    C        0      0        2 
  23 chr23_38271831     HCab    T    C        0      0        2 
  23 chr23_38271831     HPrz    T    C        0      0        2 
  23 chr23_38271831     ZBoe    T    C        0      0        2 
  23 chr23_38271831     ZGre    T    C        0      0        2 
  23 chr23_38271831     ZHar    T    C        0      0        2 
  23 chr23_38271831   Sample    T    C        0      0        2 
  23 chr23_38273779     AAsi    A    G        1      2        2 
  23 chr23_38273779     AKia    A    G        0      0        2 
  23 chr23_38273779     AOna    A    G        0      0        2 
  23 chr23_38273779     ASom    A    G        1      2        2 
  23 chr23_38273779     HCab    A    G        0      0        2 
  23 chr23_38273779     HPrz    A    G        0      0        2 
  23 chr23_38273779     ZBoe    A    G        0      0        2 
  23 chr23_38273779     ZGre    A    G        0      0        2 
  23 chr23_38273779     ZHar    A    G        0      0        2 
  23 chr23_38273779   Sample    A    G        1      2        2 
  23 chr23_38274571     AAsi    A    G        0      0        2 
  23 chr23_38274571     AKia    A    G        0      0        2 
  23 chr23_38274571     AOna    A    G        0      0        2 
  23 chr23_38274571     ASom    A    G        0      0        2 
  23 chr23_38274571     HCab    A    G        0      0        2 
  23 chr23_38274571     HPrz    A    G        0      0        2 
  23 chr23_38274571     ZBoe    A    G        0      0        2 
  23 chr23_38274571     ZGre    A    G        0      0        2 
  23 chr23_38274571     ZHar    A    G      0.5      1        2 
  23 chr23_38274571   Sample    A    G        0      0        2 
  23 chr23_38275414     AAsi    T    G        0      0        2 
  23 chr23_38275414     AKia    T    G        1      2        2 
  23 chr23_38275414     AOna    T    G        0      0        2 
  23 chr23_38275414     ASom    T    G        0      0        2 
  23 chr23_38275414     HCab    T    G        0      0        2 
  23 chr23_38275414     HPrz    T    G        0      0        2 
  23 chr23_38275414     ZBoe    T    G        0      0        2 
  23 chr23_38275414     ZGre    T    G        0      0        2 
  23 chr23_38275414     ZHar    T    G        0      0        2 
  23 chr23_38275414   Sample    T    G        0      0        2 
  23 chr23_38282782     AAsi    T    C        0      0        2 
  23 chr23_38282782     AKia    T    C        0      0        2 
  23 chr23_38282782     AOna    T    C        0      0        2 
  23 chr23_38282782     ASom    T    C        0      0        2 
  23 chr23_38282782     HCab    T    C        1      2        2 
  23 chr23_38282782     HPrz    T    C        1      2        2 
  23 chr23_38282782     ZBoe    T    C        0      0        2 
  23 chr23_38282782     ZGre    T    C        0      0        2 
  23 chr23_38282782     ZHar    T    C        0      0        2 
  23 chr23_38282782   Sample    T    C        0      0        2 
  23 chr23_38288505     AAsi    A    G        0      0        2 
  23 chr23_38288505     AKia    A    G        0      0        2 
  23 chr23_38288505     AOna    A    G      0.5      1        2 
  23 chr23_38288505     ASom    A    G        0      0        2 
  23 chr23_38288505     HCab    A    G        0      0        2 
  23 chr23_38288505     HPrz    A    G        0      0        2 
  23 chr23_38288505     ZBoe    A    G        0      0        2 
  23 chr23_38288505     ZGre    A    G        0      0        2 
  23 chr23_38288505     ZHar    A    G        0      0        2 
  23 chr23_38288505   Sample    A    G        0      0        2 
  23 chr23_38293258     AAsi    A    G        0      0        2 
  23 chr23_38293258     AKia    A    G        0      0        2 
  23 chr23_38293258     AOna    A    G        0      0        2 
  23 chr23_38293258     ASom    A    G        0      0        2 
  23 chr23_38293258     HCab    A    G        0      0        2 
  23 chr23_38293258     HPrz    A    G        0      0        2 
  23 chr23_38293258     ZBoe    A    G      0.5      1        2 
  23 chr23_38293258     ZGre    A    G        0      0        2 
  23 chr23_38293258     ZHar    A    G        0      0        2 
  23 chr23_38293258   Sample    A    G        0      0        2 
  23 chr23_38293423     AAsi    A    G      0.5      1        2 
  23 chr23_38293423     AKia    A    G        0      0        2 
  23 chr23_38293423     AOna    A    G        0      0        2 
  23 chr23_38293423     ASom    A    G        0      0        2 
  23 chr23_38293423     HCab    A    G        0      0        2 
  23 chr23_38293423     HPrz    A    G        0      0        2 
  23 chr23_38293423     ZBoe    A    G        0      0        2 
  23 chr23_38293423     ZGre    A    G        0      0        2 
  23 chr23_38293423     ZHar    A    G        0      0        2 
  23 chr23_38293423   Sample    A    G        0      0        2 
  23 chr23_38299387     AAsi    G    A        0      0        2 
  23 chr23_38299387     AKia    G    A        0      0        2 
  23 chr23_38299387     AOna    G    A        0      0        2 
  23 chr23_38299387     ASom    G    A        0      0        2 
  23 chr23_38299387     HCab    G    A        1      2        2 
  23 chr23_38299387     HPrz    G    A        1      2        2 
  23 chr23_38299387     ZBoe    G    A        0      0        2 
  23 chr23_38299387     ZGre    G    A        0      0        2 
  23 chr23_38299387     ZHar    G    A        0      0        2 
  23 chr23_38299387   Sample    G    A        0      0        2 
  23 chr23_38302798     AAsi    G    C        0      0        2 
  23 chr23_38302798     AKia    G    C        0      0        2 
  23 chr23_38302798     AOna    G    C        0      0        2 
  23 chr23_38302798     ASom    G    C        0      0        2 
  23 chr23_38302798     HCab    G    C        0      0        2 
  23 chr23_38302798     HPrz    G    C        0      0        2 
  23 chr23_38302798     ZBoe    G    C        0      0        2 
  23 chr23_38302798     ZGre    G    C      0.5      1        2 
  23 chr23_38302798     ZHar    G    C        0      0        2 
  23 chr23_38302798   Sample    G    C        0      0        2 
  23 chr23_38310910     AAsi    T    G        0      0        2 
  23 chr23_38310910     AKia    T    G        0      0        2 
  23 chr23_38310910     AOna    T    G        0      0        2 
  23 chr23_38310910     ASom    T    G        0      0        2 
  23 chr23_38310910     HCab    T    G        0      0        2 
  23 chr23_38310910     HPrz    T    G        0      0        2 
  23 chr23_38310910     ZBoe    T    G      0.5      1        2 
  23 chr23_38310910     ZGre    T    G        0      0        2 
  23 chr23_38310910     ZHar    T    G        0      0        2 
  23 chr23_38310910   Sample    T    G        0      0        2 
  23 chr23_38312937     AAsi    T    C        0      0        2 
  23 chr23_38312937     AKia    T    C        0      0        2 
  23 chr23_38312937     AOna    T    C        0      0        2 
  23 chr23_38312937     ASom    T    C        0      0        2 
  23 chr23_38312937     HCab    T    C        0      0        2 
  23 chr23_38312937     HPrz    T    C        0      0        2 
  23 chr23_38312937     ZBoe    T    C        0      0        2 
  23 chr23_38312937     ZGre    T    C        0      0        2 
  23 chr23_38312937     ZHar    T    C      0.5      1        2 
  23 chr23_38312937   Sample    T    C        0      0        2 
  23 chr23_38326373     AAsi    A    G        0      0        2 
  23 chr23_38326373     AKia    A    G        0      0        2 
  23 chr23_38326373     AOna    A    G        1      2        2 
  23 chr23_38326373     ASom    A    G        0      0        2 
  23 chr23_38326373     HCab    A    G        0      0        2 
  23 chr23_38326373     HPrz    A    G        0      0        2 
  23 chr23_38326373     ZBoe    A    G        0      0        2 
  23 chr23_38326373     ZGre    A    G        0      0        2 
  23 chr23_38326373     ZHar    A    G        0      0        2 
  23 chr23_38326373   Sample    A    G        0      0        2 
  23 chr23_38328077     AAsi    A    G        0      0        2 
  23 chr23_38328077     AKia    A    G        0      0        2 
  23 chr23_38328077     AOna    A    G      0.5      1        2 
  23 chr23_38328077     ASom    A    G        0      0        2 
  23 chr23_38328077     HCab    A    G        0      0        2 
  23 chr23_38328077     HPrz    A    G        0      0        2 
  23 chr23_38328077     ZBoe    A    G        0      0        2 
  23 chr23_38328077     ZGre    A    G        0      0        2 
  23 chr23_38328077     ZHar    A    G        0      0        2 
  23 chr23_38328077   Sample    A    G        0      0        2 
  23 chr23_38329334     AAsi    A    G        0      0        2 
  23 chr23_38329334     AKia    A    G        0      0        2 
  23 chr23_38329334     AOna    A    G        0      0        2 
  23 chr23_38329334     ASom    A    G        0      0        2 
  23 chr23_38329334     HCab    A    G        1      2        2 
  23 chr23_38329334     HPrz    A    G        1      2        2 
  23 chr23_38329334     ZBoe    A    G        0      0        2 
  23 chr23_38329334     ZGre    A    G        0      0        2 
  23 chr23_38329334     ZHar    A    G        0      0        2 
  23 chr23_38329334   Sample    A    G        0      0        2 
  23 chr23_38334601     AAsi    T    C        0      0        2 
  23 chr23_38334601     AKia    T    C        0      0        2 
  23 chr23_38334601     AOna    T    C        0      0        2 
  23 chr23_38334601     ASom    T    C        0      0        2 
  23 chr23_38334601     HCab    T    C        0      0        2 
  23 chr23_38334601     HPrz    T    C        0      0        2 
  23 chr23_38334601     ZBoe    T    C        0      0        2 
  23 chr23_38334601     ZGre    T    C        1      2        2 
  23 chr23_38334601     ZHar    T    C        0      0        2 
  23 chr23_38334601   Sample    T    C        0      0        2 
  23 chr23_38341044     AAsi    A    C        0      0        2 
  23 chr23_38341044     AKia    A    C        0      0        2 
  23 chr23_38341044     AOna    A    C        0      0        2 
  23 chr23_38341044     ASom    A    C        0      0        2 
  23 chr23_38341044     HCab    A    C        0      0        2 
  23 chr23_38341044     HPrz    A    C        0      0        2 
  23 chr23_38341044     ZBoe    A    C        0      0        2 
  23 chr23_38341044     ZGre    A    C        0      0        2 
  23 chr23_38341044     ZHar    A    C      0.5      1        2 
  23 chr23_38341044   Sample    A    C        0      0        2 
  23 chr23_38344963     AAsi    A    G        1      2        2 
  23 chr23_38344963     AKia    A    G        0      0        2 
  23 chr23_38344963     AOna    A    G        0      0        2 
  23 chr23_38344963     ASom    A    G        1      2        2 
  23 chr23_38344963     HCab    A    G        0      0        2 
  23 chr23_38344963     HPrz    A    G        0      0        2 
  23 chr23_38344963     ZBoe    A    G        0      0        2 
  23 chr23_38344963     ZGre    A    G        0      0        2 
  23 chr23_38344963     ZHar    A    G        0      0        2 
  23 chr23_38344963   Sample    A    G        1      2        2 
  23 chr23_38345245     AAsi    T    C        0      0        2 
  23 chr23_38345245     AKia    T    C        0      0        2 
  23 chr23_38345245     AOna    T    C        0      0        2 
  23 chr23_38345245     ASom    T    C        0      0        2 
  23 chr23_38345245     HCab    T    C        0      0        2 
  23 chr23_38345245     HPrz    T    C        0      0        2 
  23 chr23_38345245     ZBoe    T    C        0      0        2 
  23 chr23_38345245     ZGre    T    C        1      2        2 
  23 chr23_38345245     ZHar    T    C        0      0        2 
  23 chr23_38345245   Sample    T    C        0      0        2 
  23 chr23_38345982     AAsi    T    G        0      0        2 
  23 chr23_38345982     AKia    T    G        0      0        2 
  23 chr23_38345982     AOna    T    G        0      0        2 
  23 chr23_38345982     ASom    T    G        0      0        2 
  23 chr23_38345982     HCab    T    G        1      2        2 
  23 chr23_38345982     HPrz    T    G      0.5      1        2 
  23 chr23_38345982     ZBoe    T    G        0      0        2 
  23 chr23_38345982     ZGre    T    G        0      0        2 
  23 chr23_38345982     ZHar    T    G        0      0        2 
  23 chr23_38345982   Sample    T    G        0      0        2 
  23 chr23_38346484     AAsi    C    T        0      0        2 
  23 chr23_38346484     AKia    C    T        0      0        2 
  23 chr23_38346484     AOna    C    T        0      0        2 
  23 chr23_38346484     ASom    C    T        0      0        2 
  23 chr23_38346484     HCab    C    T      0.5      1        2 
  23 chr23_38346484     HPrz    C    T        0      0        2 
  23 chr23_38346484     ZBoe    C    T        0      0        2 
  23 chr23_38346484     ZGre    C    T        0      0        2 
  23 chr23_38346484     ZHar    C    T        0      0        2 
  23 chr23_38346484   Sample    C    T        0      0        2 
  23 chr23_38349162     AAsi    A    T        0      0        2 
  23 chr23_38349162     AKia    A    T        0      0        2 
  23 chr23_38349162     AOna    A    T        0      0        2 
  23 chr23_38349162     ASom    A    T        0      0        2 
  23 chr23_38349162     HCab    A    T        0      0        2 
  23 chr23_38349162     HPrz    A    T      0.5      1        2 
  23 chr23_38349162     ZBoe    A    T        0      0        2 
  23 chr23_38349162     ZGre    A    T        0      0        2 
  23 chr23_38349162     ZHar    A    T        0      0        2 
  23 chr23_38349162   Sample    A    T        0      0        2 
  23 chr23_38350649     AAsi    C    T        0      0        2 
  23 chr23_38350649     AKia    C    T      0.5      1        2 
  23 chr23_38350649     AOna    C    T        0      0        2 
  23 chr23_38350649     ASom    C    T        0      0        2 
  23 chr23_38350649     HCab    C    T        0      0        2 
  23 chr23_38350649     HPrz    C    T        0      0        2 
  23 chr23_38350649     ZBoe    C    T        0      0        2 
  23 chr23_38350649     ZGre    C    T        0      0        2 
  23 chr23_38350649     ZHar    C    T        0      0        2 
  23 chr23_38350649   Sample    C    T        0      0        2 
  23 chr23_38351550     AAsi    A    G        0      0        2 
  23 chr23_38351550     AKia    A    G        0      0        2 
  23 chr23_38351550     AOna    A    G        0      0        2 
  23 chr23_38351550     ASom    A    G        0      0        2 
  23 chr23_38351550     HCab    A    G        0      0        2 
  23 chr23_38351550     HPrz    A    G        0      0        2 
  23 chr23_38351550     ZBoe    A    G        0      0        2 
  23 chr23_38351550     ZGre    A    G        1      2        2 
  23 chr23_38351550     ZHar    A    G        0      0        2 
  23 chr23_38351550   Sample    A    G        0      0        2 
  23 chr23_38353763     AAsi    T    C        0      0        2 
  23 chr23_38353763     AKia    T    C        0      0        2 
  23 chr23_38353763     AOna    T    C        0      0        2 
  23 chr23_38353763     ASom    T    C        0      0        2 
  23 chr23_38353763     HCab    T    C      0.5      1        2 
  23 chr23_38353763     HPrz    T    C        0      0        2 
  23 chr23_38353763     ZBoe    T    C        0      0        2 
  23 chr23_38353763     ZGre    T    C        0      0        2 
  23 chr23_38353763     ZHar    T    C        0      0        2 
  23 chr23_38353763   Sample    T    C        0      0        2 
  23 chr23_38355090     AAsi    G    A        0      0        2 
  23 chr23_38355090     AKia    G    A      0.5      1        2 
  23 chr23_38355090     AOna    G    A        1      2        2 
  23 chr23_38355090     ASom    G    A        0      0        2 
  23 chr23_38355090     HCab    G    A        0      0        2 
  23 chr23_38355090     HPrz    G    A        0      0        2 
  23 chr23_38355090     ZBoe    G    A        0      0        2 
  23 chr23_38355090     ZGre    G    A        0      0        2 
  23 chr23_38355090     ZHar    G    A        0      0        2 
  23 chr23_38355090   Sample    G    A        0      0        2 
  23 chr23_38360147     AAsi    A    G        0      0        2 
  23 chr23_38360147     AKia    A    G      0.5      1        2 
  23 chr23_38360147     AOna    A    G        0      0        2 
  23 chr23_38360147     ASom    A    G        0      0        2 
  23 chr23_38360147     HCab    A    G      0.5      1        2 
  23 chr23_38360147     HPrz    A    G        0      0        2 
  23 chr23_38360147     ZBoe    A    G        0      0        2 
  23 chr23_38360147     ZGre    A    G        1      2        2 
  23 chr23_38360147     ZHar    A    G        0      0        2 
  23 chr23_38360147   Sample    A    G        0      0        2 
  23 chr23_38366836     AAsi    T    C        0      0        2 
  23 chr23_38366836     AKia    T    C        0      0        2 
  23 chr23_38366836     AOna    T    C        0      0        2 
  23 chr23_38366836     ASom    T    C        0      0        2 
  23 chr23_38366836     HCab    T    C        1      2        2 
  23 chr23_38366836     HPrz    T    C        1      2        2 
  23 chr23_38366836     ZBoe    T    C        0      0        2 
  23 chr23_38366836     ZGre    T    C        0      0        2 
  23 chr23_38366836     ZHar    T    C        0      0        2 
  23 chr23_38366836   Sample    T    C        0      0        2 
  23 chr23_38368294     AAsi    C    T        0      0        2 
  23 chr23_38368294     AKia    C    T      0.5      1        2 
  23 chr23_38368294     AOna    C    T        0      0        2 
  23 chr23_38368294     ASom    C    T        0      0        2 
  23 chr23_38368294     HCab    C    T        0      0        2 
  23 chr23_38368294     HPrz    C    T        0      0        2 
  23 chr23_38368294     ZBoe    C    T        0      0        2 
  23 chr23_38368294     ZGre    C    T        0      0        2 
  23 chr23_38368294     ZHar    C    T        0      0        2 
  23 chr23_38368294   Sample    C    T        0      0        2 
  23 chr23_38368864     AAsi    T    C        0      0        2 
  23 chr23_38368864     AKia    T    C        0      0        2 
  23 chr23_38368864     AOna    T    C        0      0        2 
  23 chr23_38368864     ASom    T    C        0      0        2 
  23 chr23_38368864     HCab    T    C        1      2        2 
  23 chr23_38368864     HPrz    T    C        1      2        2 
  23 chr23_38368864     ZBoe    T    C        0      0        2 
  23 chr23_38368864     ZGre    T    C        0      0        2 
  23 chr23_38368864     ZHar    T    C        0      0        2 
  23 chr23_38368864   Sample    T    C        0      0        2 
  23 chr23_38370940     AAsi    C    T        0      0        2 
  23 chr23_38370940     AKia    C    T        0      0        2 
  23 chr23_38370940     AOna    C    T        0      0        2 
  23 chr23_38370940     ASom    C    T        0      0        2 
  23 chr23_38370940     HCab    C    T        1      2        2 
  23 chr23_38370940     HPrz    C    T        1      2        2 
  23 chr23_38370940     ZBoe    C    T        0      0        2 
  23 chr23_38370940     ZGre    C    T        0      0        2 
  23 chr23_38370940     ZHar    C    T        0      0        2 
  23 chr23_38370940   Sample    C    T        0      0        2 
  23 chr23_38371860     AAsi    A    C        0      0        2 
  23 chr23_38371860     AKia    A    C        0      0        2 
  23 chr23_38371860     AOna    A    C        0      0        2 
  23 chr23_38371860     ASom    A    C        0      0        2 
  23 chr23_38371860     HCab    A    C        1      2        2 
  23 chr23_38371860     HPrz    A    C        1      2        2 
  23 chr23_38371860     ZBoe    A    C        0      0        2 
  23 chr23_38371860     ZGre    A    C        0      0        2 
  23 chr23_38371860     ZHar    A    C        0      0        2 
  23 chr23_38371860   Sample    A    C        0      0        2 
  23 chr23_38378965     AAsi    C    T        0      0        2 
  23 chr23_38378965     AKia    C    T        0      0        2 
  23 chr23_38378965     AOna    C    T        0      0        2 
  23 chr23_38378965     ASom    C    T        0      0        2 
  23 chr23_38378965     HCab    C    T        1      2        2 
  23 chr23_38378965     HPrz    C    T        1      2        2 
  23 chr23_38378965     ZBoe    C    T        0      0        2 
  23 chr23_38378965     ZGre    C    T        0      0        2 
  23 chr23_38378965     ZHar    C    T        0      0        2 
  23 chr23_38378965   Sample    C    T        0      0        2 
  23 chr23_38391576     AAsi    C    T        0      0        2 
  23 chr23_38391576     AKia    C    T        0      0        2 
  23 chr23_38391576     AOna    C    T        0      0        2 
  23 chr23_38391576     ASom    C    T        0      0        2 
  23 chr23_38391576     HCab    C    T        1      2        2 
  23 chr23_38391576     HPrz    C    T        1      2        2 
  23 chr23_38391576     ZBoe    C    T        0      0        2 
  23 chr23_38391576     ZGre    C    T        0      0        2 
  23 chr23_38391576     ZHar    C    T        0      0        2 
  23 chr23_38391576   Sample    C    T        0      0        2 
  23 chr23_38397378     AAsi    C    T        0      0        2 
  23 chr23_38397378     AKia    C    T        1      2        2 
  23 chr23_38397378     AOna    C    T      0.5      1        2 
  23 chr23_38397378     ASom    C    T        0      0        2 
  23 chr23_38397378     HCab    C    T        0      0        2 
  23 chr23_38397378     HPrz    C    T        0      0        2 
  23 chr23_38397378     ZBoe    C    T        0      0        2 
  23 chr23_38397378     ZGre    C    T        0      0        2 
  23 chr23_38397378     ZHar    C    T        0      0        2 
  23 chr23_38397378   Sample    C    T        0      0        2 
  23 chr23_38407052     AAsi    C    A        0      0        2 
  23 chr23_38407052     AKia    C    A        0      0        2 
  23 chr23_38407052     AOna    C    A        0      0        2 
  23 chr23_38407052     ASom    C    A        0      0        2 
  23 chr23_38407052     HCab    C    A        0      0        2 
  23 chr23_38407052     HPrz    C    A        0      0        2 
  23 chr23_38407052     ZBoe    C    A        0      0        2 
  23 chr23_38407052     ZGre    C    A        0      0        2 
  23 chr23_38407052     ZHar    C    A      0.5      1        2 
  23 chr23_38407052   Sample    C    A        0      0        2 
  23 chr23_38419329     AAsi    A    G        0      0        2 
  23 chr23_38419329     AKia    A    G        0      0        2 
  23 chr23_38419329     AOna    A    G        0      0        2 
  23 chr23_38419329     ASom    A    G        0      0        2 
  23 chr23_38419329     HCab    A    G        1      2        2 
  23 chr23_38419329     HPrz    A    G        1      2        2 
  23 chr23_38419329     ZBoe    A    G        0      0        2 
  23 chr23_38419329     ZGre    A    G        0      0        2 
  23 chr23_38419329     ZHar    A    G        0      0        2 
  23 chr23_38419329   Sample    A    G        0      0        2 
  23 chr23_38421084     AAsi    C    G        1      2        2 
  23 chr23_38421084     AKia    C    G        0      0        2 
  23 chr23_38421084     AOna    C    G      0.5      1        2 
  23 chr23_38421084     ASom    C    G        1      2        2 
  23 chr23_38421084     HCab    C    G        0      0        2 
  23 chr23_38421084     HPrz    C    G        0      0        2 
  23 chr23_38421084     ZBoe    C    G        0      0        2 
  23 chr23_38421084     ZGre    C    G        0      0        2 
  23 chr23_38421084     ZHar    C    G        0      0        2 
  23 chr23_38421084   Sample    C    G        1      2        2 
  23 chr23_38422378     AAsi    C    T        0      0        2 
  23 chr23_38422378     AKia    C    T        0      0        2 
  23 chr23_38422378     AOna    C    T        0      0        2 
  23 chr23_38422378     ASom    C    T        0      0        2 
  23 chr23_38422378     HCab    C    T        0      0        2 
  23 chr23_38422378     HPrz    C    T        0      0        2 
  23 chr23_38422378     ZBoe    C    T        1      2        2 
  23 chr23_38422378     ZGre    C    T        0      0        2 
  23 chr23_38422378     ZHar    C    T        0      0        2 
  23 chr23_38422378   Sample    C    T        0      0        2 
  23 chr23_38424770     AAsi    C    T        0      0        2 
  23 chr23_38424770     AKia    C    T        0      0        2 
  23 chr23_38424770     AOna    C    T        0      0        2 
  23 chr23_38424770     ASom    C    T        0      0        2 
  23 chr23_38424770     HCab    C    T        1      2        2 
  23 chr23_38424770     HPrz    C    T        1      2        2 
  23 chr23_38424770     ZBoe    C    T        0      0        2 
  23 chr23_38424770     ZGre    C    T        0      0        2 
  23 chr23_38424770     ZHar    C    T        0      0        2 
  23 chr23_38424770   Sample    C    T        0      0        2 
  23 chr23_38436254     AAsi    G    T        0      0        2 
  23 chr23_38436254     AKia    G    T        0      0        2 
  23 chr23_38436254     AOna    G    T        0      0        2 
  23 chr23_38436254     ASom    G    T        0      0        2 
  23 chr23_38436254     HCab    G    T        1      2        2 
  23 chr23_38436254     HPrz    G    T        1      2        2 
  23 chr23_38436254     ZBoe    G    T        0      0        2 
  23 chr23_38436254     ZGre    G    T        0      0        2 
  23 chr23_38436254     ZHar    G    T        0      0        2 
  23 chr23_38436254   Sample    G    T        0      0        2 
  23 chr23_38440748     AAsi    G    A        0      0        2 
  23 chr23_38440748     AKia    G    A        0      0        2 
  23 chr23_38440748     AOna    G    A        0      0        2 
  23 chr23_38440748     ASom    G    A        0      0        2 
  23 chr23_38440748     HCab    G    A        0      0        2 
  23 chr23_38440748     HPrz    G    A        0      0        2 
  23 chr23_38440748     ZBoe    G    A      0.5      1        2 
  23 chr23_38440748     ZGre    G    A        0      0        2 
  23 chr23_38440748     ZHar    G    A        0      0        2 
  23 chr23_38440748   Sample    G    A        0      0        2 
  23 chr23_38458104     AAsi    A    T        0      0        2 
  23 chr23_38458104     AKia    A    T        0      0        2 
  23 chr23_38458104     AOna    A    T        0      0        2 
  23 chr23_38458104     ASom    A    T        0      0        2 
  23 chr23_38458104     HCab    A    T        0      0        2 
  23 chr23_38458104     HPrz    A    T        0      0        2 
  23 chr23_38458104     ZBoe    A    T        0      0        2 
  23 chr23_38458104     ZGre    A    T        0      0        2 
  23 chr23_38458104     ZHar    A    T        1      2        2 
  23 chr23_38458104   Sample    A    T        0      0        2 
  23 chr23_38460225     AAsi    A    G        0      0        2 
  23 chr23_38460225     AKia    A    G      0.5      1        2 
  23 chr23_38460225     AOna    A    G        0      0        2 
  23 chr23_38460225     ASom    A    G        0      0        2 
  23 chr23_38460225     HCab    A    G        0      0        2 
  23 chr23_38460225     HPrz    A    G        0      0        2 
  23 chr23_38460225     ZBoe    A    G        0      0        2 
  23 chr23_38460225     ZGre    A    G        0      0        2 
  23 chr23_38460225     ZHar    A    G        0      0        2 
  23 chr23_38460225   Sample    A    G        0      0        2 
  23 chr23_38469433     AAsi    G    A        0      0        2 
  23 chr23_38469433     AKia    G    A        0      0        2 
  23 chr23_38469433     AOna    G    A        0      0        2 
  23 chr23_38469433     ASom    G    A        0      0        2 
  23 chr23_38469433     HCab    G    A      0.5      1        2 
  23 chr23_38469433     HPrz    G    A        0      0        2 
  23 chr23_38469433     ZBoe    G    A        0      0        2 
  23 chr23_38469433     ZGre    G    A        0      0        2 
  23 chr23_38469433     ZHar    G    A        0      0        2 
  23 chr23_38469433   Sample    G    A        0      0        2 
  23 chr23_38475150     AAsi    T    A        0      0        2 
  23 chr23_38475150     AKia    T    A        0      0        2 
  23 chr23_38475150     AOna    T    A        0      0        2 
  23 chr23_38475150     ASom    T    A        0      0        2 
  23 chr23_38475150     HCab    T    A        1      2        2 
  23 chr23_38475150     HPrz    T    A        1      2        2 
  23 chr23_38475150     ZBoe    T    A        0      0        2 
  23 chr23_38475150     ZGre    T    A        0      0        2 
  23 chr23_38475150     ZHar    T    A        0      0        2 
  23 chr23_38475150   Sample    T    A        0      0        2 
  23 chr23_38499272     AAsi    G    C        0      0        2 
  23 chr23_38499272     AKia    G    C      0.5      1        2 
  23 chr23_38499272     AOna    G    C        0      0        2 
  23 chr23_38499272     ASom    G    C        0      0        2 
  23 chr23_38499272     HCab    G    C        0      0        2 
  23 chr23_38499272     HPrz    G    C        0      0        2 
  23 chr23_38499272     ZBoe    G    C        0      0        2 
  23 chr23_38499272     ZGre    G    C        0      0        2 
  23 chr23_38499272     ZHar    G    C        0      0        2 
  23 chr23_38499272   Sample    G    C        0      0        2 
  23 chr23_38509942     AAsi    A    G        0      0        2 
  23 chr23_38509942     AKia    A    G        0      0        2 
  23 chr23_38509942     AOna    A    G        0      0        2 
  23 chr23_38509942     ASom    A    G        1      2        2 
  23 chr23_38509942     HCab    A    G        0      0        2 
  23 chr23_38509942     HPrz    A    G        0      0        2 
  23 chr23_38509942     ZBoe    A    G        0      0        2 
  23 chr23_38509942     ZGre    A    G        0      0        2 
  23 chr23_38509942     ZHar    A    G        0      0        2 
  23 chr23_38509942   Sample    A    G        0      0        2 
  23 chr23_38529392     AAsi    C    T        0      0        2 
  23 chr23_38529392     AKia    C    T      0.5      1        2 
  23 chr23_38529392     AOna    C    T        0      0        2 
  23 chr23_38529392     ASom    C    T        0      0        2 
  23 chr23_38529392     HCab    C    T        0      0        2 
  23 chr23_38529392     HPrz    C    T        0      0        2 
  23 chr23_38529392     ZBoe    C    T        0      0        2 
  23 chr23_38529392     ZGre    C    T        0      0        2 
  23 chr23_38529392     ZHar    C    T        0      0        2 
  23 chr23_38529392   Sample    C    T        0      0        2 
  23 chr23_38535394     AAsi    T    C        0      0        2 
  23 chr23_38535394     AKia    T    C        0      0        2 
  23 chr23_38535394     AOna    T    C        0      0        2 
  23 chr23_38535394     ASom    T    C        0      0        2 
  23 chr23_38535394     HCab    T    C        1      2        2 
  23 chr23_38535394     HPrz    T    C        1      2        2 
  23 chr23_38535394     ZBoe    T    C        0      0        2 
  23 chr23_38535394     ZGre    T    C        0      0        2 
  23 chr23_38535394     ZHar    T    C        0      0        2 
  23 chr23_38535394   Sample    T    C        0      0        2 
  23 chr23_38538368     AAsi    G    A        0      0        2 
  23 chr23_38538368     AKia    G    A      0.5      1        2 
  23 chr23_38538368     AOna    G    A        0      0        2 
  23 chr23_38538368     ASom    G    A        0      0        2 
  23 chr23_38538368     HCab    G    A        0      0        2 
  23 chr23_38538368     HPrz    G    A        0      0        2 
  23 chr23_38538368     ZBoe    G    A        0      0        2 
  23 chr23_38538368     ZGre    G    A        0      0        2 
  23 chr23_38538368     ZHar    G    A        0      0        2 
  23 chr23_38538368   Sample    G    A        0      0        2 
  23 chr23_38538747     AAsi    C    T        0      0        2 
  23 chr23_38538747     AKia    C    T      0.5      1        2 
  23 chr23_38538747     AOna    C    T      0.5      1        2 
  23 chr23_38538747     ASom    C    T        0      0        2 
  23 chr23_38538747     HCab    C    T        0      0        2 
  23 chr23_38538747     HPrz    C    T        0      0        2 
  23 chr23_38538747     ZBoe    C    T        0      0        2 
  23 chr23_38538747     ZGre    C    T        0      0        2 
  23 chr23_38538747     ZHar    C    T        0      0        2 
  23 chr23_38538747   Sample    C    T        0      0        2 
  23 chr23_38542242     AAsi    T    C        0      0        2 
  23 chr23_38542242     AKia    T    C        0      0        2 
  23 chr23_38542242     AOna    T    C        0      0        2 
  23 chr23_38542242     ASom    T    C        0      0        2 
  23 chr23_38542242     HCab    T    C        1      2        2 
  23 chr23_38542242     HPrz    T    C        1      2        2 
  23 chr23_38542242     ZBoe    T    C        0      0        2 
  23 chr23_38542242     ZGre    T    C        0      0        2 
  23 chr23_38542242     ZHar    T    C        0      0        2 
  23 chr23_38542242   Sample    T    C        0      0        2 
  23 chr23_38547367     AAsi    C    T        0      0        2 
  23 chr23_38547367     AKia    C    T        0      0        2 
  23 chr23_38547367     AOna    C    T        0      0        2 
  23 chr23_38547367     ASom    C    T        0      0        2 
  23 chr23_38547367     HCab    C    T      0.5      1        2 
  23 chr23_38547367     HPrz    C    T        0      0        2 
  23 chr23_38547367     ZBoe    C    T        0      0        2 
  23 chr23_38547367     ZGre    C    T        0      0        2 
  23 chr23_38547367     ZHar    C    T        0      0        2 
  23 chr23_38547367   Sample    C    T        0      0        2 
  23 chr23_38560505     AAsi    T    C        0      0        2 
  23 chr23_38560505     AKia    T    C        0      0        2 
  23 chr23_38560505     AOna    T    C        0      0        2 
  23 chr23_38560505     ASom    T    C        0      0        2 
  23 chr23_38560505     HCab    T    C        0      0        2 
  23 chr23_38560505     HPrz    T    C        0      0        2 
  23 chr23_38560505     ZBoe    T    C        0      0        2 
  23 chr23_38560505     ZGre    T    C      0.5      1        2 
  23 chr23_38560505     ZHar    T    C        0      0        2 
  23 chr23_38560505   Sample    T    C        0      0        2 
  23 chr23_38560506     AAsi    A    G        0      0        2 
  23 chr23_38560506     AKia    A    G        0      0        2 
  23 chr23_38560506     AOna    A    G      0.5      1        2 
  23 chr23_38560506     ASom    A    G        0      0        2 
  23 chr23_38560506     HCab    A    G        0      0        2 
  23 chr23_38560506     HPrz    A    G        0      0        2 
  23 chr23_38560506     ZBoe    A    G        0      0        2 
  23 chr23_38560506     ZGre    A    G        0      0        2 
  23 chr23_38560506     ZHar    A    G        0      0        2 
  23 chr23_38560506   Sample    A    G        0      0        2 
  23 chr23_38566645     AAsi    G    T        0      0        2 
  23 chr23_38566645     AKia    G    T        0      0        2 
  23 chr23_38566645     AOna    G    T      0.5      1        2 
  23 chr23_38566645     ASom    G    T        0      0        2 
  23 chr23_38566645     HCab    G    T        0      0        2 
  23 chr23_38566645     HPrz    G    T        0      0        2 
  23 chr23_38566645     ZBoe    G    T        0      0        2 
  23 chr23_38566645     ZGre    G    T        0      0        2 
  23 chr23_38566645     ZHar    G    T        0      0        2 
  23 chr23_38566645   Sample    G    T        0      0        2 
  23 chr23_38568006     AAsi    A    G        0      0        2 
  23 chr23_38568006     AKia    A    G        0      0        2 
  23 chr23_38568006     AOna    A    G        0      0        2 
  23 chr23_38568006     ASom    A    G        0      0        2 
  23 chr23_38568006     HCab    A    G        0      0        2 
  23 chr23_38568006     HPrz    A    G        0      0        2 
  23 chr23_38568006     ZBoe    A    G        0      0        2 
  23 chr23_38568006     ZGre    A    G        0      0        2 
  23 chr23_38568006     ZHar    A    G        1      2        2 
  23 chr23_38568006   Sample    A    G        0      0        2 
  23 chr23_38580677     AAsi    T    A        0      0        2 
  23 chr23_38580677     AKia    T    A        0      0        2 
  23 chr23_38580677     AOna    T    A        0      0        2 
  23 chr23_38580677     ASom    T    A        0      0        2 
  23 chr23_38580677     HCab    T    A        1      2        2 
  23 chr23_38580677     HPrz    T    A        1      2        2 
  23 chr23_38580677     ZBoe    T    A        0      0        2 
  23 chr23_38580677     ZGre    T    A        0      0        2 
  23 chr23_38580677     ZHar    T    A        0      0        2 
  23 chr23_38580677   Sample    T    A        0      0        2 
  23 chr23_38586204     AAsi    A    G        0      0        2 
  23 chr23_38586204     AKia    A    G        0      0        2 
  23 chr23_38586204     AOna    A    G        0      0        2 
  23 chr23_38586204     ASom    A    G        0      0        2 
  23 chr23_38586204     HCab    A    G        1      2        2 
  23 chr23_38586204     HPrz    A    G        1      2        2 
  23 chr23_38586204     ZBoe    A    G        0      0        2 
  23 chr23_38586204     ZGre    A    G        0      0        2 
  23 chr23_38586204     ZHar    A    G        0      0        2 
  23 chr23_38586204   Sample    A    G        0      0        2 
  23 chr23_38601643     AAsi    C    G        0      0        2 
  23 chr23_38601643     AKia    C    G        0      0        2 
  23 chr23_38601643     AOna    C    G        1      2        2 
  23 chr23_38601643     ASom    C    G        0      0        2 
  23 chr23_38601643     HCab    C    G        0      0        2 
  23 chr23_38601643     HPrz    C    G        0      0        2 
  23 chr23_38601643     ZBoe    C    G        0      0        2 
  23 chr23_38601643     ZGre    C    G        0      0        2 
  23 chr23_38601643     ZHar    C    G        0      0        2 
  23 chr23_38601643   Sample    C    G        0      0        2 
  23 chr23_38604197     AAsi    T    C        0      0        2 
  23 chr23_38604197     AKia    T    C        0      0        2 
  23 chr23_38604197     AOna    T    C        1      2        2 
  23 chr23_38604197     ASom    T    C        0      0        2 
  23 chr23_38604197     HCab    T    C        0      0        2 
  23 chr23_38604197     HPrz    T    C        0      0        2 
  23 chr23_38604197     ZBoe    T    C        0      0        2 
  23 chr23_38604197     ZGre    T    C        0      0        2 
  23 chr23_38604197     ZHar    T    C        0      0        2 
  23 chr23_38604197   Sample    T    C        0      0        2 
  23 chr23_38608628     AAsi    C    G        0      0        2 
  23 chr23_38608628     AKia    C    G        0      0        2 
  23 chr23_38608628     AOna    C    G        1      2        2 
  23 chr23_38608628     ASom    C    G        0      0        2 
  23 chr23_38608628     HCab    C    G        0      0        2 
  23 chr23_38608628     HPrz    C    G        0      0        2 
  23 chr23_38608628     ZBoe    C    G        0      0        2 
  23 chr23_38608628     ZGre    C    G        0      0        2 
  23 chr23_38608628     ZHar    C    G        0      0        2 
  23 chr23_38608628   Sample    C    G        0      0        2 
  23 chr23_38625417     AAsi    T    A        0      0        2 
  23 chr23_38625417     AKia    T    A        0      0        2 
  23 chr23_38625417     AOna    T    A        0      0        2 
  23 chr23_38625417     ASom    T    A        0      0        2 
  23 chr23_38625417     HCab    T    A        0      0        2 
  23 chr23_38625417     HPrz    T    A        0      0        2 
  23 chr23_38625417     ZBoe    T    A        0      0        2 
  23 chr23_38625417     ZGre    T    A        1      2        2 
  23 chr23_38625417     ZHar    T    A        0      0        2 
  23 chr23_38625417   Sample    T    A        0      0        2 
  23 chr23_38625486     AAsi    A    G        0      0        2 
  23 chr23_38625486     AKia    A    G        0      0        2 
  23 chr23_38625486     AOna    A    G        0      0        2 
  23 chr23_38625486     ASom    A    G        1      2        2 
  23 chr23_38625486     HCab    A    G        0      0        2 
  23 chr23_38625486     HPrz    A    G        0      0        2 
  23 chr23_38625486     ZBoe    A    G        0      0        2 
  23 chr23_38625486     ZGre    A    G        0      0        2 
  23 chr23_38625486     ZHar    A    G        0      0        2 
  23 chr23_38625486   Sample    A    G        0      0        2 
  23 chr23_38625956     AAsi    T    A        0      0        2 
  23 chr23_38625956     AKia    T    A        0      0        2 
  23 chr23_38625956     AOna    T    A        1      2        2 
  23 chr23_38625956     ASom    T    A        0      0        2 
  23 chr23_38625956     HCab    T    A        0      0        2 
  23 chr23_38625956     HPrz    T    A        0      0        2 
  23 chr23_38625956     ZBoe    T    A        0      0        2 
  23 chr23_38625956     ZGre    T    A        0      0        2 
  23 chr23_38625956     ZHar    T    A        0      0        2 
  23 chr23_38625956   Sample    T    A        0      0        2 
  23 chr23_38630977     AAsi    T    C        0      0        2 
  23 chr23_38630977     AKia    T    C        0      0        2 
  23 chr23_38630977     AOna    T    C        1      2        2 
  23 chr23_38630977     ASom    T    C        0      0        2 
  23 chr23_38630977     HCab    T    C        0      0        2 
  23 chr23_38630977     HPrz    T    C        0      0        2 
  23 chr23_38630977     ZBoe    T    C        0      0        2 
  23 chr23_38630977     ZGre    T    C        0      0        2 
  23 chr23_38630977     ZHar    T    C        0      0        2 
  23 chr23_38630977   Sample    T    C        0      0        2 
  23 chr23_38665255     AAsi    C    G        0      0        2 
  23 chr23_38665255     AKia    C    G        0      0        2 
  23 chr23_38665255     AOna    C    G        0      0        2 
  23 chr23_38665255     ASom    C    G        0      0        2 
  23 chr23_38665255     HCab    C    G        0      0        2 
  23 chr23_38665255     HPrz    C    G        0      0        2 
  23 chr23_38665255     ZBoe    C    G      0.5      1        2 
  23 chr23_38665255     ZGre    C    G        0      0        2 
  23 chr23_38665255     ZHar    C    G        0      0        2 
  23 chr23_38665255   Sample    C    G        0      0        2 
  23 chr23_38672007     AAsi    C    T        0      0        2 
  23 chr23_38672007     AKia    C    T        0      0        2 
  23 chr23_38672007     AOna    C    T        0      0        2 
  23 chr23_38672007     ASom    C    T        0      0        2 
  23 chr23_38672007     HCab    C    T        0      0        2 
  23 chr23_38672007     HPrz    C    T        0      0        2 
  23 chr23_38672007     ZBoe    C    T        0      0        2 
  23 chr23_38672007     ZGre    C    T        0      0        2 
  23 chr23_38672007     ZHar    C    T        1      2        2 
  23 chr23_38672007   Sample    C    T        0      0        2 
  23 chr23_38677292     AAsi    T    C        0      0        2 
  23 chr23_38677292     AKia    T    C        0      0        2 
  23 chr23_38677292     AOna    T    C        0      0        2 
  23 chr23_38677292     ASom    T    C      0.5      1        2 
  23 chr23_38677292     HCab    T    C        0      0        2 
  23 chr23_38677292     HPrz    T    C        0      0        2 
  23 chr23_38677292     ZBoe    T    C        0      0        2 
  23 chr23_38677292     ZGre    T    C        0      0        2 
  23 chr23_38677292     ZHar    T    C        0      0        2 
  23 chr23_38677292   Sample    T    C        0      0        2 
  23 chr23_38679148     AAsi    C    A        0      0        2 
  23 chr23_38679148     AKia    C    A        0      0        2 
  23 chr23_38679148     AOna    C    A        0      0        2 
  23 chr23_38679148     ASom    C    A        0      0        2 
  23 chr23_38679148     HCab    C    A        1      2        2 
  23 chr23_38679148     HPrz    C    A        1      2        2 
  23 chr23_38679148     ZBoe    C    A        0      0        2 
  23 chr23_38679148     ZGre    C    A        0      0        2 
  23 chr23_38679148     ZHar    C    A        0      0        2 
  23 chr23_38679148   Sample    C    A        0      0        2 
  23 chr23_38679327     AAsi    C    G        0      0        2 
  23 chr23_38679327     AKia    C    G        0      0        2 
  23 chr23_38679327     AOna    C    G      0.5      1        2 
  23 chr23_38679327     ASom    C    G        0      0        2 
  23 chr23_38679327     HCab    C    G        0      0        2 
  23 chr23_38679327     HPrz    C    G        0      0        2 
  23 chr23_38679327     ZBoe    C    G        0      0        2 
  23 chr23_38679327     ZGre    C    G        0      0        2 
  23 chr23_38679327     ZHar    C    G        0      0        2 
  23 chr23_38679327   Sample    C    G        0      0        2 
  23 chr23_38686141     AAsi    G    A      0.5      1        2 
  23 chr23_38686141     AKia    G    A        0      0        2 
  23 chr23_38686141     AOna    G    A        0      0        2 
  23 chr23_38686141     ASom    G    A        0      0        2 
  23 chr23_38686141     HCab    G    A        0      0        2 
  23 chr23_38686141     HPrz    G    A        0      0        2 
  23 chr23_38686141     ZBoe    G    A        0      0        2 
  23 chr23_38686141     ZGre    G    A        0      0        2 
  23 chr23_38686141     ZHar    G    A        0      0        2 
  23 chr23_38686141   Sample    G    A        1      2        2 
  23 chr23_38695419     AAsi    C    G      0.5      1        2 
  23 chr23_38695419     AKia    C    G        0      0        2 
  23 chr23_38695419     AOna    C    G        0      0        2 
  23 chr23_38695419     ASom    C    G        0      0        2 
  23 chr23_38695419     HCab    C    G        0      0        2 
  23 chr23_38695419     HPrz    C    G        0      0        2 
  23 chr23_38695419     ZBoe    C    G        0      0        2 
  23 chr23_38695419     ZGre    C    G        0      0        2 
  23 chr23_38695419     ZHar    C    G        0      0        2 
  23 chr23_38695419   Sample    C    G        0      0        2 
  23 chr23_38695479     AAsi    G    C        0      0        2 
  23 chr23_38695479     AKia    G    C        0      0        2 
  23 chr23_38695479     AOna    G    C        0      0        2 
  23 chr23_38695479     ASom    G    C        0      0        2 
  23 chr23_38695479     HCab    G    C        1      2        2 
  23 chr23_38695479     HPrz    G    C        1      2        2 
  23 chr23_38695479     ZBoe    G    C        0      0        2 
  23 chr23_38695479     ZGre    G    C        0      0        2 
  23 chr23_38695479     ZHar    G    C        0      0        2 
  23 chr23_38695479   Sample    G    C        0      0        2 
  23 chr23_38701057     AAsi    C    T        0      0        2 
  23 chr23_38701057     AKia    C    T      0.5      1        2 
  23 chr23_38701057     AOna    C    T        0      0        2 
  23 chr23_38701057     ASom    C    T        0      0        2 
  23 chr23_38701057     HCab    C    T        0      0        2 
  23 chr23_38701057     HPrz    C    T        0      0        2 
  23 chr23_38701057     ZBoe    C    T        0      0        2 
  23 chr23_38701057     ZGre    C    T        0      0        2 
  23 chr23_38701057     ZHar    C    T        0      0        2 
  23 chr23_38701057   Sample    C    T        0      0        2 
  23 chr23_38704363     AAsi    C    T        0      0        2 
  23 chr23_38704363     AKia    C    T        0      0        2 
  23 chr23_38704363     AOna    C    T        0      0        2 
  23 chr23_38704363     ASom    C    T        0      0        2 
  23 chr23_38704363     HCab    C    T        1      2        2 
  23 chr23_38704363     HPrz    C    T        1      2        2 
  23 chr23_38704363     ZBoe    C    T        0      0        2 
  23 chr23_38704363     ZGre    C    T        0      0        2 
  23 chr23_38704363     ZHar    C    T        0      0        2 
  23 chr23_38704363   Sample    C    T        0      0        2 
  23 chr23_38711944     AAsi    T    C        0      0        2 
  23 chr23_38711944     AKia    T    C        0      0        2 
  23 chr23_38711944     AOna    T    C        0      0        2 
  23 chr23_38711944     ASom    T    C        0      0        2 
  23 chr23_38711944     HCab    T    C        0      0        2 
  23 chr23_38711944     HPrz    T    C        0      0        2 
  23 chr23_38711944     ZBoe    T    C        0      0        2 
  23 chr23_38711944     ZGre    T    C      0.5      1        2 
  23 chr23_38711944     ZHar    T    C        0      0        2 
  23 chr23_38711944   Sample    T    C        0      0        2 
  23 chr23_38728364     AAsi    A    G        0      0        2 
  23 chr23_38728364     AKia    A    G        0      0        2 
  23 chr23_38728364     AOna    A    G        1      2        2 
  23 chr23_38728364     ASom    A    G        0      0        2 
  23 chr23_38728364     HCab    A    G        0      0        2 
  23 chr23_38728364     HPrz    A    G        0      0        2 
  23 chr23_38728364     ZBoe    A    G        0      0        2 
  23 chr23_38728364     ZGre    A    G        0      0        2 
  23 chr23_38728364     ZHar    A    G        0      0        2 
  23 chr23_38728364   Sample    A    G        0      0        2 
  23 chr23_38732806     AAsi    A    C        1      2        2 
  23 chr23_38732806     AKia    A    C        0      0        2 
  23 chr23_38732806     AOna    A    C        0      0        2 
  23 chr23_38732806     ASom    A    C        1      2        2 
  23 chr23_38732806     HCab    A    C        0      0        2 
  23 chr23_38732806     HPrz    A    C        0      0        2 
  23 chr23_38732806     ZBoe    A    C        0      0        2 
  23 chr23_38732806     ZGre    A    C        0      0        2 
  23 chr23_38732806     ZHar    A    C        0      0        2 
  23 chr23_38732806   Sample    A    C        1      2        2 
  23 chr23_38734241     AAsi    A    G        0      0        2 
  23 chr23_38734241     AKia    A    G      0.5      1        2 
  23 chr23_38734241     AOna    A    G        1      2        2 
  23 chr23_38734241     ASom    A    G        0      0        2 
  23 chr23_38734241     HCab    A    G        0      0        2 
  23 chr23_38734241     HPrz    A    G        0      0        2 
  23 chr23_38734241     ZBoe    A    G        0      0        2 
  23 chr23_38734241     ZGre    A    G        0      0        2 
  23 chr23_38734241     ZHar    A    G        0      0        2 
  23 chr23_38734241   Sample    A    G        0      0        2 
  23 chr23_38742305     AAsi    C    A        0      0        2 
  23 chr23_38742305     AKia    C    A        0      0        2 
  23 chr23_38742305     AOna    C    A        0      0        2 
  23 chr23_38742305     ASom    C    A        0      0        2 
  23 chr23_38742305     HCab    C    A        1      2        2 
  23 chr23_38742305     HPrz    C    A        1      2        2 
  23 chr23_38742305     ZBoe    C    A        0      0        2 
  23 chr23_38742305     ZGre    C    A        0      0        2 
  23 chr23_38742305     ZHar    C    A        0      0        2 
  23 chr23_38742305   Sample    C    A        0      0        2 
  23 chr23_38746742     AAsi    T    C        0      0        2 
  23 chr23_38746742     AKia    T    C        0      0        2 
  23 chr23_38746742     AOna    T    C        0      0        2 
  23 chr23_38746742     ASom    T    C        0      0        2 
  23 chr23_38746742     HCab    T    C      0.5      1        2 
  23 chr23_38746742     HPrz    T    C        0      0        2 
  23 chr23_38746742     ZBoe    T    C        0      0        2 
  23 chr23_38746742     ZGre    T    C        0      0        2 
  23 chr23_38746742     ZHar    T    C        0      0        2 
  23 chr23_38746742   Sample    T    C        0      0        2 
  23 chr23_38748823     AAsi    A    T        0      0        2 
  23 chr23_38748823     AKia    A    T        0      0        2 
  23 chr23_38748823     AOna    A    T        0      0        2 
  23 chr23_38748823     ASom    A    T        0      0        2 
  23 chr23_38748823     HCab    A    T        0      0        2 
  23 chr23_38748823     HPrz    A    T        0      0        2 
  23 chr23_38748823     ZBoe    A    T        0      0        2 
  23 chr23_38748823     ZGre    A    T        0      0        2 
  23 chr23_38748823     ZHar    A    T        1      2        2 
  23 chr23_38748823   Sample    A    T        0      0        2 
  23 chr23_38758747     AAsi    A    G        0      0        2 
  23 chr23_38758747     AKia    A    G        0      0        2 
  23 chr23_38758747     AOna    A    G        0      0        2 
  23 chr23_38758747     ASom    A    G        0      0        2 
  23 chr23_38758747     HCab    A    G        0      0        2 
  23 chr23_38758747     HPrz    A    G        0      0        2 
  23 chr23_38758747     ZBoe    A    G        0      0        2 
  23 chr23_38758747     ZGre    A    G      0.5      1        2 
  23 chr23_38758747     ZHar    A    G        0      0        2 
  23 chr23_38758747   Sample    A    G        0      0        2 
  23 chr23_38760832     AAsi    C    G        0      0        2 
  23 chr23_38760832     AKia    C    G      0.5      1        2 
  23 chr23_38760832     AOna    C    G      0.5      1        2 
  23 chr23_38760832     ASom    C    G        0      0        2 
  23 chr23_38760832     HCab    C    G        0      0        2 
  23 chr23_38760832     HPrz    C    G        0      0        2 
  23 chr23_38760832     ZBoe    C    G        1      2        2 
  23 chr23_38760832     ZGre    C    G        1      2        2 
  23 chr23_38760832     ZHar    C    G        1      2        2 
  23 chr23_38760832   Sample    C    G        0      0        2 
  23 chr23_38761432     AAsi    G    A        0      0        2 
  23 chr23_38761432     AKia    G    A        0      0        2 
  23 chr23_38761432     AOna    G    A      0.5      1        2 
  23 chr23_38761432     ASom    G    A        0      0        2 
  23 chr23_38761432     HCab    G    A        0      0        2 
  23 chr23_38761432     HPrz    G    A        0      0        2 
  23 chr23_38761432     ZBoe    G    A        0      0        2 
  23 chr23_38761432     ZGre    G    A        0      0        2 
  23 chr23_38761432     ZHar    G    A        0      0        2 
  23 chr23_38761432   Sample    G    A        0      0        2 
  23 chr23_38765158     AAsi    C    G        0      0        2 
  23 chr23_38765158     AKia    C    G        0      0        2 
  23 chr23_38765158     AOna    C    G        0      0        2 
  23 chr23_38765158     ASom    C    G        0      0        2 
  23 chr23_38765158     HCab    C    G        1      2        2 
  23 chr23_38765158     HPrz    C    G        1      2        2 
  23 chr23_38765158     ZBoe    C    G        0      0        2 
  23 chr23_38765158     ZGre    C    G        0      0        2 
  23 chr23_38765158     ZHar    C    G        0      0        2 
  23 chr23_38765158   Sample    C    G        0      0        2 
  23 chr23_38771405     AAsi    G    A        0      0        2 
  23 chr23_38771405     AKia    G    A        0      0        2 
  23 chr23_38771405     AOna    G    A        0      0        2 
  23 chr23_38771405     ASom    G    A        0      0        2 
  23 chr23_38771405     HCab    G    A        0      0        2 
  23 chr23_38771405     HPrz    G    A        0      0        2 
  23 chr23_38771405     ZBoe    G    A        1      2        2 
  23 chr23_38771405     ZGre    G    A        0      0        2 
  23 chr23_38771405     ZHar    G    A        1      2        2 
  23 chr23_38771405   Sample    G    A        0      0        2 
  23 chr23_38778670     AAsi    G    C        0      0        2 
  23 chr23_38778670     AKia    G    C        0      0        2 
  23 chr23_38778670     AOna    G    C        0      0        2 
  23 chr23_38778670     ASom    G    C        0      0        2 
  23 chr23_38778670     HCab    G    C        0      0        2 
  23 chr23_38778670     HPrz    G    C      0.5      1        2 
  23 chr23_38778670     ZBoe    G    C        0      0        2 
  23 chr23_38778670     ZGre    G    C        0      0        2 
  23 chr23_38778670     ZHar    G    C        0      0        2 
  23 chr23_38778670   Sample    G    C        0      0        2 
  23 chr23_38781039     AAsi    T    C        0      0        2 
  23 chr23_38781039     AKia    T    C        0      0        2 
  23 chr23_38781039     AOna    T    C        0      0        2 
  23 chr23_38781039     ASom    T    C        0      0        2 
  23 chr23_38781039     HCab    T    C        1      2        2 
  23 chr23_38781039     HPrz    T    C      0.5      1        2 
  23 chr23_38781039     ZBoe    T    C        0      0        2 
  23 chr23_38781039     ZGre    T    C        0      0        2 
  23 chr23_38781039     ZHar    T    C        0      0        2 
  23 chr23_38781039   Sample    T    C        0      0        2 
  23 chr23_38788379     AAsi    T    C        0      0        2 
  23 chr23_38788379     AKia    T    C        0      0        2 
  23 chr23_38788379     AOna    T    C        0      0        2 
  23 chr23_38788379     ASom    T    C        0      0        2 
  23 chr23_38788379     HCab    T    C        0      0        2 
  23 chr23_38788379     HPrz    T    C        0      0        2 
  23 chr23_38788379     ZBoe    T    C        0      0        2 
  23 chr23_38788379     ZGre    T    C        1      2        2 
  23 chr23_38788379     ZHar    T    C        0      0        2 
  23 chr23_38788379   Sample    T    C        0      0        2 
  23 chr23_38788870     AAsi    C    T        1      2        2 
  23 chr23_38788870     AKia    C    T        0      0        2 
  23 chr23_38788870     AOna    C    T        0      0        2 
  23 chr23_38788870     ASom    C    T        1      2        2 
  23 chr23_38788870     HCab    C    T        0      0        2 
  23 chr23_38788870     HPrz    C    T        0      0        2 
  23 chr23_38788870     ZBoe    C    T        0      0        2 
  23 chr23_38788870     ZGre    C    T        0      0        2 
  23 chr23_38788870     ZHar    C    T        0      0        2 
  23 chr23_38788870   Sample    C    T        1      2        2 
  23 chr23_38790902     AAsi    T    C      0.5      1        2 
  23 chr23_38790902     AKia    T    C        0      0        2 
  23 chr23_38790902     AOna    T    C        0      0        2 
  23 chr23_38790902     ASom    T    C        0      0        2 
  23 chr23_38790902     HCab    T    C        0      0        2 
  23 chr23_38790902     HPrz    T    C        0      0        2 
  23 chr23_38790902     ZBoe    T    C        0      0        2 
  23 chr23_38790902     ZGre    T    C        0      0        2 
  23 chr23_38790902     ZHar    T    C        0      0        2 
  23 chr23_38790902   Sample    T    C        0      0        2 
  23 chr23_38794523     AAsi    A    G        0      0        2 
  23 chr23_38794523     AKia    A    G        0      0        2 
  23 chr23_38794523     AOna    A    G        0      0        2 
  23 chr23_38794523     ASom    A    G        1      2        2 
  23 chr23_38794523     HCab    A    G        0      0        2 
  23 chr23_38794523     HPrz    A    G        0      0        2 
  23 chr23_38794523     ZBoe    A    G        0      0        2 
  23 chr23_38794523     ZGre    A    G        0      0        2 
  23 chr23_38794523     ZHar    A    G        0      0        2 
  23 chr23_38794523   Sample    A    G        0      0        2 
  23 chr23_38797384     AAsi    C    T        0      0        2 
  23 chr23_38797384     AKia    C    T        0      0        2 
  23 chr23_38797384     AOna    C    T        0      0        2 
  23 chr23_38797384     ASom    C    T        0      0        2 
  23 chr23_38797384     HCab    C    T        0      0        2 
  23 chr23_38797384     HPrz    C    T      0.5      1        2 
  23 chr23_38797384     ZBoe    C    T        0      0        2 
  23 chr23_38797384     ZGre    C    T        0      0        2 
  23 chr23_38797384     ZHar    C    T        0      0        2 
  23 chr23_38797384   Sample    C    T        0      0        2 
  23 chr23_38802909     AAsi    T    C        0      0        2 
  23 chr23_38802909     AKia    T    C        0      0        2 
  23 chr23_38802909     AOna    T    C        0      0        2 
  23 chr23_38802909     ASom    T    C        0      0        2 
  23 chr23_38802909     HCab    T    C        0      0        2 
  23 chr23_38802909     HPrz    T    C        0      0        2 
  23 chr23_38802909     ZBoe    T    C        1      2        2 
  23 chr23_38802909     ZGre    T    C        0      0        2 
  23 chr23_38802909     ZHar    T    C        0      0        2 
  23 chr23_38802909   Sample    T    C        0      0        2 
  23 chr23_38804393     AAsi    G    A        0      0        2 
  23 chr23_38804393     AKia    G    A        0      0        2 
  23 chr23_38804393     AOna    G    A        1      2        2 
  23 chr23_38804393     ASom    G    A        0      0        2 
  23 chr23_38804393     HCab    G    A        0      0        2 
  23 chr23_38804393     HPrz    G    A        0      0        2 
  23 chr23_38804393     ZBoe    G    A        0      0        2 
  23 chr23_38804393     ZGre    G    A        0      0        2 
  23 chr23_38804393     ZHar    G    A        0      0        2 
  23 chr23_38804393   Sample    G    A        0      0        2 
  23 chr23_38805924     AAsi    C    T        1      2        2 
  23 chr23_38805924     AKia    C    T        0      0        2 
  23 chr23_38805924     AOna    C    T        0      0        2 
  23 chr23_38805924     ASom    C    T        1      2        2 
  23 chr23_38805924     HCab    C    T        0      0        2 
  23 chr23_38805924     HPrz    C    T        0      0        2 
  23 chr23_38805924     ZBoe    C    T        0      0        2 
  23 chr23_38805924     ZGre    C    T        0      0        2 
  23 chr23_38805924     ZHar    C    T        0      0        2 
  23 chr23_38805924   Sample    C    T        1      2        2 
  23 chr23_38809298     AAsi    G    A        0      0        2 
  23 chr23_38809298     AKia    G    A        0      0        2 
  23 chr23_38809298     AOna    G    A        0      0        2 
  23 chr23_38809298     ASom    G    A        0      0        2 
  23 chr23_38809298     HCab    G    A        0      0        2 
  23 chr23_38809298     HPrz    G    A        0      0        2 
  23 chr23_38809298     ZBoe    G    A        0      0        2 
  23 chr23_38809298     ZGre    G    A        1      2        2 
  23 chr23_38809298     ZHar    G    A        0      0        2 
  23 chr23_38809298   Sample    G    A        0      0        2 
  23 chr23_38811758     AAsi    T    C        0      0        2 
  23 chr23_38811758     AKia    T    C        0      0        2 
  23 chr23_38811758     AOna    T    C        0      0        2 
  23 chr23_38811758     ASom    T    C      0.5      1        2 
  23 chr23_38811758     HCab    T    C        0      0        2 
  23 chr23_38811758     HPrz    T    C        0      0        2 
  23 chr23_38811758     ZBoe    T    C        0      0        2 
  23 chr23_38811758     ZGre    T    C        0      0        2 
  23 chr23_38811758     ZHar    T    C        0      0        2 
  23 chr23_38811758   Sample    T    C        0      0        2 
  23 chr23_38819155     AAsi    T    C        0      0        2 
  23 chr23_38819155     AKia    T    C        0      0        2 
  23 chr23_38819155     AOna    T    C        0      0        2 
  23 chr23_38819155     ASom    T    C        1      2        2 
  23 chr23_38819155     HCab    T    C        0      0        2 
  23 chr23_38819155     HPrz    T    C        0      0        2 
  23 chr23_38819155     ZBoe    T    C        0      0        2 
  23 chr23_38819155     ZGre    T    C        0      0        2 
  23 chr23_38819155     ZHar    T    C        0      0        2 
  23 chr23_38819155   Sample    T    C        0      0        2 
  23 chr23_38829501     AAsi    G    A        0      0        2 
  23 chr23_38829501     AKia    G    A        0      0        2 
  23 chr23_38829501     AOna    G    A        0      0        2 
  23 chr23_38829501     ASom    G    A        0      0        2 
  23 chr23_38829501     HCab    G    A      0.5      1        2 
  23 chr23_38829501     HPrz    G    A        0      0        2 
  23 chr23_38829501     ZBoe    G    A        0      0        2 
  23 chr23_38829501     ZGre    G    A        0      0        2 
  23 chr23_38829501     ZHar    G    A        0      0        2 
  23 chr23_38829501   Sample    G    A        0      0        2 
  23 chr23_38839393     AAsi    C    T        0      0        2 
  23 chr23_38839393     AKia    C    T        0      0        2 
  23 chr23_38839393     AOna    C    T        0      0        2 
  23 chr23_38839393     ASom    C    T        0      0        2 
  23 chr23_38839393     HCab    C    T        0      0        2 
  23 chr23_38839393     HPrz    C    T        0      0        2 
  23 chr23_38839393     ZBoe    C    T      0.5      1        2 
  23 chr23_38839393     ZGre    C    T        0      0        2 
  23 chr23_38839393     ZHar    C    T        0      0        2 
  23 chr23_38839393   Sample    C    T        0      0        2 
  23 chr23_38840118     AAsi    T    C        1      2        2 
  23 chr23_38840118     AKia    T    C        0      0        2 
  23 chr23_38840118     AOna    T    C        0      0        2 
  23 chr23_38840118     ASom    T    C        1      2        2 
  23 chr23_38840118     HCab    T    C        0      0        2 
  23 chr23_38840118     HPrz    T    C        0      0        2 
  23 chr23_38840118     ZBoe    T    C        0      0        2 
  23 chr23_38840118     ZGre    T    C        0      0        2 
  23 chr23_38840118     ZHar    T    C        0      0        2 
  23 chr23_38840118   Sample    T    C        1      2        2 
  23 chr23_38840436     AAsi    C    T        0      0        2 
  23 chr23_38840436     AKia    C    T      0.5      1        2 
  23 chr23_38840436     AOna    C    T      0.5      1        2 
  23 chr23_38840436     ASom    C    T        0      0        2 
  23 chr23_38840436     HCab    C    T        0      0        2 
  23 chr23_38840436     HPrz    C    T        0      0        2 
  23 chr23_38840436     ZBoe    C    T        0      0        2 
  23 chr23_38840436     ZGre    C    T        0      0        2 
  23 chr23_38840436     ZHar    C    T        0      0        2 
  23 chr23_38840436   Sample    C    T        0      0        2 
  23 chr23_38841311     AAsi    T    C        1      2        2 
  23 chr23_38841311     AKia    T    C        0      0        2 
  23 chr23_38841311     AOna    T    C        0      0        2 
  23 chr23_38841311     ASom    T    C        1      2        2 
  23 chr23_38841311     HCab    T    C        0      0        2 
  23 chr23_38841311     HPrz    T    C        0      0        2 
  23 chr23_38841311     ZBoe    T    C        0      0        2 
  23 chr23_38841311     ZGre    T    C        0      0        2 
  23 chr23_38841311     ZHar    T    C        0      0        2 
  23 chr23_38841311   Sample    T    C        1      2        2 
  23 chr23_38847598     AAsi    C    T        0      0        2 
  23 chr23_38847598     AKia    C    T        0      0        2 
  23 chr23_38847598     AOna    C    T        0      0        2 
  23 chr23_38847598     ASom    C    T        0      0        2 
  23 chr23_38847598     HCab    C    T        0      0        2 
  23 chr23_38847598     HPrz    C    T        0      0        2 
  23 chr23_38847598     ZBoe    C    T        1      2        2 
  23 chr23_38847598     ZGre    C    T        0      0        2 
  23 chr23_38847598     ZHar    C    T        0      0        2 
  23 chr23_38847598   Sample    C    T        0      0        2 
  23 chr23_38855139     AAsi    T    C      0.5      1        2 
  23 chr23_38855139     AKia    T    C        0      0        2 
  23 chr23_38855139     AOna    T    C        0      0        2 
  23 chr23_38855139     ASom    T    C        0      0        2 
  23 chr23_38855139     HCab    T    C        0      0        2 
  23 chr23_38855139     HPrz    T    C        0      0        2 
  23 chr23_38855139     ZBoe    T    C        0      0        2 
  23 chr23_38855139     ZGre    T    C        0      0        2 
  23 chr23_38855139     ZHar    T    C        0      0        2 
  23 chr23_38855139   Sample    T    C        0      0        2 
  23 chr23_38858026     AAsi    G    T        0      0        2 
  23 chr23_38858026     AKia    G    T        1      2        2 
  23 chr23_38858026     AOna    G    T        1      2        2 
  23 chr23_38858026     ASom    G    T        0      0        2 
  23 chr23_38858026     HCab    G    T        1      2        2 
  23 chr23_38858026     HPrz    G    T        1      2        2 
  23 chr23_38858026     ZBoe    G    T        0      0        2 
  23 chr23_38858026     ZGre    G    T        0      0        2 
  23 chr23_38858026     ZHar    G    T        0      0        2 
  23 chr23_38858026   Sample    G    T        0      0        2 
  23 chr23_38861257     AAsi    G    A        0      0        2 
  23 chr23_38861257     AKia    G    A        0      0        2 
  23 chr23_38861257     AOna    G    A        0      0        2 
  23 chr23_38861257     ASom    G    A        0      0        2 
  23 chr23_38861257     HCab    G    A        0      0        2 
  23 chr23_38861257     HPrz    G    A        0      0        2 
  23 chr23_38861257     ZBoe    G    A      0.5      1        2 
  23 chr23_38861257     ZGre    G    A        0      0        2 
  23 chr23_38861257     ZHar    G    A        0      0        2 
  23 chr23_38861257   Sample    G    A        0      0        2 
  23 chr23_38861846     AAsi    T    G      0.5      1        2 
  23 chr23_38861846     AKia    T    G        0      0        2 
  23 chr23_38861846     AOna    T    G        0      0        2 
  23 chr23_38861846     ASom    T    G        0      0        2 
  23 chr23_38861846     HCab    T    G        0      0        2 
  23 chr23_38861846     HPrz    T    G        0      0        2 
  23 chr23_38861846     ZBoe    T    G        0      0        2 
  23 chr23_38861846     ZGre    T    G        0      0        2 
  23 chr23_38861846     ZHar    T    G        0      0        2 
  23 chr23_38861846   Sample    T    G        0      0        2 
  23 chr23_38864265     AAsi    C    G        1      2        2 
  23 chr23_38864265     AKia    C    G        1      2        2 
  23 chr23_38864265     AOna    C    G        1      2        2 
  23 chr23_38864265     ASom    C    G        1      2        2 
  23 chr23_38864265     HCab    C    G        0      0        2 
  23 chr23_38864265     HPrz    C    G        0      0        2 
  23 chr23_38864265     ZBoe    C    G        0      0        2 
  23 chr23_38864265     ZGre    C    G        0      0        2 
  23 chr23_38864265     ZHar    C    G        0      0        2 
  23 chr23_38864265   Sample    C    G        1      2        2 
  23 chr23_38864398     AAsi    A    G        0      0        2 
  23 chr23_38864398     AKia    A    G        0      0        2 
  23 chr23_38864398     AOna    A    G        0      0        2 
  23 chr23_38864398     ASom    A    G        0      0        2 
  23 chr23_38864398     HCab    A    G        0      0        2 
  23 chr23_38864398     HPrz    A    G        0      0        2 
  23 chr23_38864398     ZBoe    A    G        1      2        2 
  23 chr23_38864398     ZGre    A    G        1      2        2 
  23 chr23_38864398     ZHar    A    G        1      2        2 
  23 chr23_38864398   Sample    A    G        0      0        2 
  23 chr23_38873365     AAsi    G    A        1      2        2 
  23 chr23_38873365     AKia    G    A        1      2        2 
  23 chr23_38873365     AOna    G    A        1      2        2 
  23 chr23_38873365     ASom    G    A        1      2        2 
  23 chr23_38873365     HCab    G    A        0      0        2 
  23 chr23_38873365     HPrz    G    A        0      0        2 
  23 chr23_38873365     ZBoe    G    A        0      0        2 
  23 chr23_38873365     ZGre    G    A        0      0        2 
  23 chr23_38873365     ZHar    G    A        0      0        2 
  23 chr23_38873365   Sample    G    A        1      2        2 
  23 chr23_38877849     AAsi    C    T        0      0        2 
  23 chr23_38877849     AKia    C    T        0      0        2 
  23 chr23_38877849     AOna    C    T      0.5      1        2 
  23 chr23_38877849     ASom    C    T        0      0        2 
  23 chr23_38877849     HCab    C    T        0      0        2 
  23 chr23_38877849     HPrz    C    T        0      0        2 
  23 chr23_38877849     ZBoe    C    T        0      0        2 
  23 chr23_38877849     ZGre    C    T        0      0        2 
  23 chr23_38877849     ZHar    C    T        0      0        2 
  23 chr23_38877849   Sample    C    T        0      0        2 
  23 chr23_38885370     AAsi    A    G        0      0        2 
  23 chr23_38885370     AKia    A    G        0      0        2 
  23 chr23_38885370     AOna    A    G      0.5      1        2 
  23 chr23_38885370     ASom    A    G        0      0        2 
  23 chr23_38885370     HCab    A    G        0      0        2 
  23 chr23_38885370     HPrz    A    G        0      0        2 
  23 chr23_38885370     ZBoe    A    G        0      0        2 
  23 chr23_38885370     ZGre    A    G        0      0        2 
  23 chr23_38885370     ZHar    A    G        0      0        2 
  23 chr23_38885370   Sample    A    G        0      0        2 
  23 chr23_38886586     AAsi    G    C        0      0        2 
  23 chr23_38886586     AKia    G    C        0      0        2 
  23 chr23_38886586     AOna    G    C        0      0        2 
  23 chr23_38886586     ASom    G    C        0      0        2 
  23 chr23_38886586     HCab    G    C      0.5      1        2 
  23 chr23_38886586     HPrz    G    C        0      0        2 
  23 chr23_38886586     ZBoe    G    C        0      0        2 
  23 chr23_38886586     ZGre    G    C        0      0        2 
  23 chr23_38886586     ZHar    G    C        0      0        2 
  23 chr23_38886586   Sample    G    C        0      0        2 
  23 chr23_38890796     AAsi    T    A        0      0        2 
  23 chr23_38890796     AKia    T    A        0      0        2 
  23 chr23_38890796     AOna    T    A        0      0        2 
  23 chr23_38890796     ASom    T    A        1      2        2 
  23 chr23_38890796     HCab    T    A        0      0        2 
  23 chr23_38890796     HPrz    T    A        0      0        2 
  23 chr23_38890796     ZBoe    T    A        0      0        2 
  23 chr23_38890796     ZGre    T    A        0      0        2 
  23 chr23_38890796     ZHar    T    A        0      0        2 
  23 chr23_38890796   Sample    T    A        0      0        2 
  23 chr23_38894742     AAsi    G    C        0      0        2 
  23 chr23_38894742     AKia    G    C        0      0        2 
  23 chr23_38894742     AOna    G    C        0      0        2 
  23 chr23_38894742     ASom    G    C        0      0        2 
  23 chr23_38894742     HCab    G    C        0      0        2 
  23 chr23_38894742     HPrz    G    C        0      0        2 
  23 chr23_38894742     ZBoe    G    C      0.5      1        2 
  23 chr23_38894742     ZGre    G    C        0      0        2 
  23 chr23_38894742     ZHar    G    C        0      0        2 
  23 chr23_38894742   Sample    G    C        0      0        2 
  23 chr23_38898988     AAsi    T    G        0      0        2 
  23 chr23_38898988     AKia    T    G        0      0        2 
  23 chr23_38898988     AOna    T    G        0      0        2 
  23 chr23_38898988     ASom    T    G        0      0        2 
  23 chr23_38898988     HCab    T    G        1      2        2 
  23 chr23_38898988     HPrz    T    G        1      2        2 
  23 chr23_38898988     ZBoe    T    G        0      0        2 
  23 chr23_38898988     ZGre    T    G        0      0        2 
  23 chr23_38898988     ZHar    T    G        0      0        2 
  23 chr23_38898988   Sample    T    G        0      0        2 
  23 chr23_38902486     AAsi    C    T        0      0        2 
  23 chr23_38902486     AKia    C    T        0      0        2 
  23 chr23_38902486     AOna    C    T        0      0        2 
  23 chr23_38902486     ASom    C    T        0      0        2 
  23 chr23_38902486     HCab    C    T        0      0        2 
  23 chr23_38902486     HPrz    C    T        0      0        2 
  23 chr23_38902486     ZBoe    C    T        0      0        2 
  23 chr23_38902486     ZGre    C    T        0      0        2 
  23 chr23_38902486     ZHar    C    T        1      2        2 
  23 chr23_38902486   Sample    C    T        0      0        2 
  23 chr23_38905451     AAsi    C    T        0      0        2 
  23 chr23_38905451     AKia    C    T        0      0        2 
  23 chr23_38905451     AOna    C    T        0      0        2 
  23 chr23_38905451     ASom    C    T        0      0        2 
  23 chr23_38905451     HCab    C    T        0      0        2 
  23 chr23_38905451     HPrz    C    T        0      0        2 
  23 chr23_38905451     ZBoe    C    T      0.5      1        2 
  23 chr23_38905451     ZGre    C    T        0      0        2 
  23 chr23_38905451     ZHar    C    T        0      0        2 
  23 chr23_38905451   Sample    C    T        0      0        2 
  23 chr23_38910412     AAsi    C    A        0      0        2 
  23 chr23_38910412     AKia    C    A        0      0        2 
  23 chr23_38910412     AOna    C    A        0      0        2 
  23 chr23_38910412     ASom    C    A        0      0        2 
  23 chr23_38910412     HCab    C    A        0      0        2 
  23 chr23_38910412     HPrz    C    A        0      0        2 
  23 chr23_38910412     ZBoe    C    A        0      0        2 
  23 chr23_38910412     ZGre    C    A        0      0        2 
  23 chr23_38910412     ZHar    C    A        1      2        2 
  23 chr23_38910412   Sample    C    A        0      0        2 
  23 chr23_38917912     AAsi    T    A        0      0        2 
  23 chr23_38917912     AKia    T    A        1      2        2 
  23 chr23_38917912     AOna    T    A        1      2        2 
  23 chr23_38917912     ASom    T    A        0      0        2 
  23 chr23_38917912     HCab    T    A        1      2        2 
  23 chr23_38917912     HPrz    T    A        1      2        2 
  23 chr23_38917912     ZBoe    T    A        0      0        2 
  23 chr23_38917912     ZGre    T    A        0      0        2 
  23 chr23_38917912     ZHar    T    A        0      0        2 
  23 chr23_38917912   Sample    T    A        0      0        2 
  23 chr23_38922849     AAsi    T    C      0.5      1        2 
  23 chr23_38922849     AKia    T    C        0      0        2 
  23 chr23_38922849     AOna    T    C        0      0        2 
  23 chr23_38922849     ASom    T    C        0      0        2 
  23 chr23_38922849     HCab    T    C        0      0        2 
  23 chr23_38922849     HPrz    T    C        0      0        2 
  23 chr23_38922849     ZBoe    T    C        0      0        2 
  23 chr23_38922849     ZGre    T    C        0      0        2 
  23 chr23_38922849     ZHar    T    C        0      0        2 
  23 chr23_38922849   Sample    T    C        1      2        2 
  23 chr23_38924924     AAsi    A    G        0      0        2 
  23 chr23_38924924     AKia    A    G      0.5      1        2 
  23 chr23_38924924     AOna    A    G        0      0        2 
  23 chr23_38924924     ASom    A    G        0      0        2 
  23 chr23_38924924     HCab    A    G        0      0        2 
  23 chr23_38924924     HPrz    A    G        0      0        2 
  23 chr23_38924924     ZBoe    A    G        0      0        2 
  23 chr23_38924924     ZGre    A    G        0      0        2 
  23 chr23_38924924     ZHar    A    G        0      0        2 
  23 chr23_38924924   Sample    A    G        0      0        2 
  23 chr23_38926489     AAsi    T    A        0      0        2 
  23 chr23_38926489     AKia    T    A        0      0        2 
  23 chr23_38926489     AOna    T    A        0      0        2 
  23 chr23_38926489     ASom    T    A        0      0        2 
  23 chr23_38926489     HCab    T    A        0      0        2 
  23 chr23_38926489     HPrz    T    A        0      0        2 
  23 chr23_38926489     ZBoe    T    A      0.5      1        2 
  23 chr23_38926489     ZGre    T    A        0      0        2 
  23 chr23_38926489     ZHar    T    A        0      0        2 
  23 chr23_38926489   Sample    T    A        0      0        2 
  23 chr23_38933953     AAsi    T    G        0      0        2 
  23 chr23_38933953     AKia    T    G        0      0        2 
  23 chr23_38933953     AOna    T    G        0      0        2 
  23 chr23_38933953     ASom    T    G        0      0        2 
  23 chr23_38933953     HCab    T    G        1      2        2 
  23 chr23_38933953     HPrz    T    G        1      2        2 
  23 chr23_38933953     ZBoe    T    G        0      0        2 
  23 chr23_38933953     ZGre    T    G        0      0        2 
  23 chr23_38933953     ZHar    T    G        0      0        2 
  23 chr23_38933953   Sample    T    G        0      0        2 
  23 chr23_38934411     AAsi    G    A        0      0        2 
  23 chr23_38934411     AKia    G    A        0      0        2 
  23 chr23_38934411     AOna    G    A      0.5      1        2 
  23 chr23_38934411     ASom    G    A        0      0        2 
  23 chr23_38934411     HCab    G    A        0      0        2 
  23 chr23_38934411     HPrz    G    A        0      0        2 
  23 chr23_38934411     ZBoe    G    A        0      0        2 
  23 chr23_38934411     ZGre    G    A        0      0        2 
  23 chr23_38934411     ZHar    G    A        0      0        2 
  23 chr23_38934411   Sample    G    A        0      0        2 
  23 chr23_38937457     AAsi    A    C        0      0        2 
  23 chr23_38937457     AKia    A    C        0      0        2 
  23 chr23_38937457     AOna    A    C        0      0        2 
  23 chr23_38937457     ASom    A    C        0      0        2 
  23 chr23_38937457     HCab    A    C        0      0        2 
  23 chr23_38937457     HPrz    A    C        0      0        2 
  23 chr23_38937457     ZBoe    A    C      0.5      1        2 
  23 chr23_38937457     ZGre    A    C        0      0        2 
  23 chr23_38937457     ZHar    A    C        0      0        2 
  23 chr23_38937457   Sample    A    C        0      0        2 
  23 chr23_38941488     AAsi    C    T        0      0        2 
  23 chr23_38941488     AKia    C    T        0      0        2 
  23 chr23_38941488     AOna    C    T        0      0        2 
  23 chr23_38941488     ASom    C    T        0      0        2 
  23 chr23_38941488     HCab    C    T        0      0        2 
  23 chr23_38941488     HPrz    C    T        0      0        2 
  23 chr23_38941488     ZBoe    C    T      0.5      1        2 
  23 chr23_38941488     ZGre    C    T        0      0        2 
  23 chr23_38941488     ZHar    C    T        0      0        2 
  23 chr23_38941488   Sample    C    T        0      0        2 
  23 chr23_38946686     AAsi    T    C        0      0        2 
  23 chr23_38946686     AKia    T    C      0.5      1        2 
  23 chr23_38946686     AOna    T    C        0      0        2 
  23 chr23_38946686     ASom    T    C        0      0        2 
  23 chr23_38946686     HCab    T    C        0      0        2 
  23 chr23_38946686     HPrz    T    C        0      0        2 
  23 chr23_38946686     ZBoe    T    C        0      0        2 
  23 chr23_38946686     ZGre    T    C        0      0        2 
  23 chr23_38946686     ZHar    T    C        0      0        2 
  23 chr23_38946686   Sample    T    C        0      0        2 
  23 chr23_38950781     AAsi    C    G        0      0        2 
  23 chr23_38950781     AKia    C    G        0      0        2 
  23 chr23_38950781     AOna    C    G        0      0        2 
  23 chr23_38950781     ASom    C    G        0      0        2 
  23 chr23_38950781     HCab    C    G        0      0        2 
  23 chr23_38950781     HPrz    C    G        0      0        2 
  23 chr23_38950781     ZBoe    C    G        0      0        2 
  23 chr23_38950781     ZGre    C    G      0.5      1        2 
  23 chr23_38950781     ZHar    C    G        0      0        2 
  23 chr23_38950781   Sample    C    G        0      0        2 
  23 chr23_38952229     AAsi    A    G        0      0        2 
  23 chr23_38952229     AKia    A    G        0      0        2 
  23 chr23_38952229     AOna    A    G      0.5      1        2 
  23 chr23_38952229     ASom    A    G        0      0        2 
  23 chr23_38952229     HCab    A    G        0      0        2 
  23 chr23_38952229     HPrz    A    G        0      0        2 
  23 chr23_38952229     ZBoe    A    G        0      0        2 
  23 chr23_38952229     ZGre    A    G        0      0        2 
  23 chr23_38952229     ZHar    A    G        0      0        2 
  23 chr23_38952229   Sample    A    G        0      0        2 
  23 chr23_38954578     AAsi    C    T        0      0        2 
  23 chr23_38954578     AKia    C    T        0      0        2 
  23 chr23_38954578     AOna    C    T        0      0        2 
  23 chr23_38954578     ASom    C    T        0      0        2 
  23 chr23_38954578     HCab    C    T      0.5      1        2 
  23 chr23_38954578     HPrz    C    T      0.5      1        2 
  23 chr23_38954578     ZBoe    C    T        0      0        2 
  23 chr23_38954578     ZGre    C    T        0      0        2 
  23 chr23_38954578     ZHar    C    T        0      0        2 
  23 chr23_38954578   Sample    C    T        0      0        2 
  23 chr23_38959427     AAsi    G    T        0      0        2 
  23 chr23_38959427     AKia    G    T      0.5      1        2 
  23 chr23_38959427     AOna    G    T        0      0        2 
  23 chr23_38959427     ASom    G    T        0      0        2 
  23 chr23_38959427     HCab    G    T        0      0        2 
  23 chr23_38959427     HPrz    G    T        0      0        2 
  23 chr23_38959427     ZBoe    G    T        0      0        2 
  23 chr23_38959427     ZGre    G    T        0      0        2 
  23 chr23_38959427     ZHar    G    T        0      0        2 
  23 chr23_38959427   Sample    G    T        0      0        2 
  23 chr23_38972758     AAsi    T    C        0      0        2 
  23 chr23_38972758     AKia    T    C        0      0        2 
  23 chr23_38972758     AOna    T    C        0      0        2 
  23 chr23_38972758     ASom    T    C        0      0        2 
  23 chr23_38972758     HCab    T    C        0      0        2 
  23 chr23_38972758     HPrz    T    C        0      0        2 
  23 chr23_38972758     ZBoe    T    C      0.5      1        2 
  23 chr23_38972758     ZGre    T    C        0      0        2 
  23 chr23_38972758     ZHar    T    C        0      0        2 
  23 chr23_38972758   Sample    T    C        0      0        2 
  23 chr23_38972765     AAsi    T    C        0      0        2 
  23 chr23_38972765     AKia    T    C        0      0        2 
  23 chr23_38972765     AOna    T    C        0      0        2 
  23 chr23_38972765     ASom    T    C        0      0        2 
  23 chr23_38972765     HCab    T    C        0      0        2 
  23 chr23_38972765     HPrz    T    C        0      0        2 
  23 chr23_38972765     ZBoe    T    C        0      0        2 
  23 chr23_38972765     ZGre    T    C        0      0        2 
  23 chr23_38972765     ZHar    T    C        1      2        2 
  23 chr23_38972765   Sample    T    C        0      0        2 
  23 chr23_38975680     AAsi    A    G        0      0        2 
  23 chr23_38975680     AKia    A    G        0      0        2 
  23 chr23_38975680     AOna    A    G        0      0        2 
  23 chr23_38975680     ASom    A    G        0      0        2 
  23 chr23_38975680     HCab    A    G        0      0        2 
  23 chr23_38975680     HPrz    A    G        0      0        2 
  23 chr23_38975680     ZBoe    A    G        1      2        2 
  23 chr23_38975680     ZGre    A    G        0      0        2 
  23 chr23_38975680     ZHar    A    G        0      0        2 
  23 chr23_38975680   Sample    A    G        0      0        2 
  23 chr23_38983835     AAsi    C    A        0      0        2 
  23 chr23_38983835     AKia    C    A        0      0        2 
  23 chr23_38983835     AOna    C    A      0.5      1        2 
  23 chr23_38983835     ASom    C    A        0      0        2 
  23 chr23_38983835     HCab    C    A        0      0        2 
  23 chr23_38983835     HPrz    C    A        0      0        2 
  23 chr23_38983835     ZBoe    C    A        0      0        2 
  23 chr23_38983835     ZGre    C    A        0      0        2 
  23 chr23_38983835     ZHar    C    A        0      0        2 
  23 chr23_38983835   Sample    C    A        0      0        2 
  23 chr23_38991377     AAsi    T    G        0      0        2 
  23 chr23_38991377     AKia    T    G        0      0        2 
  23 chr23_38991377     AOna    T    G        0      0        2 
  23 chr23_38991377     ASom    T    G        0      0        2 
  23 chr23_38991377     HCab    T    G        0      0        2 
  23 chr23_38991377     HPrz    T    G        0      0        2 
  23 chr23_38991377     ZBoe    T    G        0      0        2 
  23 chr23_38991377     ZGre    T    G      0.5      1        2 
  23 chr23_38991377     ZHar    T    G        0      0        2 
  23 chr23_38991377   Sample    T    G        0      0        2 
  23 chr23_38992054     AAsi    G    A        0      0        2 
  23 chr23_38992054     AKia    G    A        0      0        2 
  23 chr23_38992054     AOna    G    A        0      0        2 
  23 chr23_38992054     ASom    G    A        0      0        2 
  23 chr23_38992054     HCab    G    A      0.5      1        2 
  23 chr23_38992054     HPrz    G    A      0.5      1        2 
  23 chr23_38992054     ZBoe    G    A        0      0        2 
  23 chr23_38992054     ZGre    G    A        0      0        2 
  23 chr23_38992054     ZHar    G    A        0      0        2 
  23 chr23_38992054   Sample    G    A        0      0        2 
  23 chr23_38992119     AAsi    C    T        0      0        2 
  23 chr23_38992119     AKia    C    T        0      0        2 
  23 chr23_38992119     AOna    C    T        0      0        2 
  23 chr23_38992119     ASom    C    T        0      0        2 
  23 chr23_38992119     HCab    C    T      0.5      1        2 
  23 chr23_38992119     HPrz    C    T      0.5      1        2 
  23 chr23_38992119     ZBoe    C    T        0      0        2 
  23 chr23_38992119     ZGre    C    T        0      0        2 
  23 chr23_38992119     ZHar    C    T        0      0        2 
  23 chr23_38992119   Sample    C    T        0      0        2 
  23 chr23_38992193     AAsi    A    G      0.5      1        2 
  23 chr23_38992193     AKia    A    G        0      0        2 
  23 chr23_38992193     AOna    A    G        0      0        2 
  23 chr23_38992193     ASom    A    G        0      0        2 
  23 chr23_38992193     HCab    A    G        0      0        2 
  23 chr23_38992193     HPrz    A    G        0      0        2 
  23 chr23_38992193     ZBoe    A    G        0      0        2 
  23 chr23_38992193     ZGre    A    G        0      0        2 
  23 chr23_38992193     ZHar    A    G        0      0        2 
  23 chr23_38992193   Sample    A    G        0      0        2 
  23 chr23_38992659     AAsi    C    T        0      0        2 
  23 chr23_38992659     AKia    C    T        0      0        2 
  23 chr23_38992659     AOna    C    T      0.5      1        2 
  23 chr23_38992659     ASom    C    T        0      0        2 
  23 chr23_38992659     HCab    C    T        0      0        2 
  23 chr23_38992659     HPrz    C    T        0      0        2 
  23 chr23_38992659     ZBoe    C    T        0      0        2 
  23 chr23_38992659     ZGre    C    T        0      0        2 
  23 chr23_38992659     ZHar    C    T        0      0        2 
  23 chr23_38992659   Sample    C    T        0      0        2 
  23 chr23_38994097     AAsi    A    C        0      0        2 
  23 chr23_38994097     AKia    A    C        1      2        2 
  23 chr23_38994097     AOna    A    C      0.5      1        2 
  23 chr23_38994097     ASom    A    C        0      0        2 
  23 chr23_38994097     HCab    A    C        0      0        2 
  23 chr23_38994097     HPrz    A    C        0      0        2 
  23 chr23_38994097     ZBoe    A    C        0      0        2 
  23 chr23_38994097     ZGre    A    C        0      0        2 
  23 chr23_38994097     ZHar    A    C        0      0        2 
  23 chr23_38994097   Sample    A    C        0      0        2 
  23 chr23_39000043     AAsi    G    A      0.5      1        2 
  23 chr23_39000043     AKia    G    A        0      0        2 
  23 chr23_39000043     AOna    G    A        0      0        2 
  23 chr23_39000043     ASom    G    A        0      0        2 
  23 chr23_39000043     HCab    G    A        0      0        2 
  23 chr23_39000043     HPrz    G    A        0      0        2 
  23 chr23_39000043     ZBoe    G    A        0      0        2 
  23 chr23_39000043     ZGre    G    A        0      0        2 
  23 chr23_39000043     ZHar    G    A        0      0        2 
  23 chr23_39000043   Sample    G    A        0      0        2 
  23 chr23_39001935     AAsi    G    A        0      0        2 
  23 chr23_39001935     AKia    G    A        0      0        2 
  23 chr23_39001935     AOna    G    A        0      0        2 
  23 chr23_39001935     ASom    G    A        0      0        2 
  23 chr23_39001935     HCab    G    A        1      2        2 
  23 chr23_39001935     HPrz    G    A        1      2        2 
  23 chr23_39001935     ZBoe    G    A        0      0        2 
  23 chr23_39001935     ZGre    G    A        0      0        2 
  23 chr23_39001935     ZHar    G    A        0      0        2 
  23 chr23_39001935   Sample    G    A        0      0        2 
  23 chr23_39008429     AAsi    A    T        0      0        2 
  23 chr23_39008429     AKia    A    T        0      0        2 
  23 chr23_39008429     AOna    A    T      0.5      1        2 
  23 chr23_39008429     ASom    A    T        0      0        2 
  23 chr23_39008429     HCab    A    T        0      0        2 
  23 chr23_39008429     HPrz    A    T        0      0        2 
  23 chr23_39008429     ZBoe    A    T        0      0        2 
  23 chr23_39008429     ZGre    A    T        0      0        2 
  23 chr23_39008429     ZHar    A    T        0      0        2 
  23 chr23_39008429   Sample    A    T        0      0        2 
  23 chr23_39014649     AAsi    C    T        0      0        2 
  23 chr23_39014649     AKia    C    T        0      0        2 
  23 chr23_39014649     AOna    C    T        0      0        2 
  23 chr23_39014649     ASom    C    T        0      0        2 
  23 chr23_39014649     HCab    C    T        1      2        2 
  23 chr23_39014649     HPrz    C    T        1      2        2 
  23 chr23_39014649     ZBoe    C    T        0      0        2 
  23 chr23_39014649     ZGre    C    T        0      0        2 
  23 chr23_39014649     ZHar    C    T        0      0        2 
  23 chr23_39014649   Sample    C    T        0      0        2 
  23 chr23_39018749     AAsi    C    T        0      0        2 
  23 chr23_39018749     AKia    C    T        0      0        2 
  23 chr23_39018749     AOna    C    T        0      0        2 
  23 chr23_39018749     ASom    C    T        0      0        2 
  23 chr23_39018749     HCab    C    T        1      2        2 
  23 chr23_39018749     HPrz    C    T        1      2        2 
  23 chr23_39018749     ZBoe    C    T        0      0        2 
  23 chr23_39018749     ZGre    C    T        0      0        2 
  23 chr23_39018749     ZHar    C    T        0      0        2 
  23 chr23_39018749   Sample    C    T        0      0        2 
  23 chr23_39020172     AAsi    G    A        0      0        2 
  23 chr23_39020172     AKia    G    A        0      0        2 
  23 chr23_39020172     AOna    G    A        0      0        2 
  23 chr23_39020172     ASom    G    A        0      0        2 
  23 chr23_39020172     HCab    G    A        1      2        2 
  23 chr23_39020172     HPrz    G    A        1      2        2 
  23 chr23_39020172     ZBoe    G    A        0      0        2 
  23 chr23_39020172     ZGre    G    A        0      0        2 
  23 chr23_39020172     ZHar    G    A        0      0        2 
  23 chr23_39020172   Sample    G    A        0      0        2 
  23 chr23_39026306     AAsi    G    A        0      0        2 
  23 chr23_39026306     AKia    G    A        1      2        2 
  23 chr23_39026306     AOna    G    A      0.5      1        2 
  23 chr23_39026306     ASom    G    A        0      0        2 
  23 chr23_39026306     HCab    G    A        1      2        2 
  23 chr23_39026306     HPrz    G    A        1      2        2 
  23 chr23_39026306     ZBoe    G    A        0      0        2 
  23 chr23_39026306     ZGre    G    A        0      0        2 
  23 chr23_39026306     ZHar    G    A        0      0        2 
  23 chr23_39026306   Sample    G    A        0      0        2 
  23 chr23_39031568     AAsi    T    C        0      0        2 
  23 chr23_39031568     AKia    T    C        0      0        2 
  23 chr23_39031568     AOna    T    C        0      0        2 
  23 chr23_39031568     ASom    T    C        0      0        2 
  23 chr23_39031568     HCab    T    C        1      2        2 
  23 chr23_39031568     HPrz    T    C        1      2        2 
  23 chr23_39031568     ZBoe    T    C        0      0        2 
  23 chr23_39031568     ZGre    T    C        0      0        2 
  23 chr23_39031568     ZHar    T    C        0      0        2 
  23 chr23_39031568   Sample    T    C        0      0        2 
  23 chr23_39035527     AAsi    A    G        0      0        2 
  23 chr23_39035527     AKia    A    G        0      0        2 
  23 chr23_39035527     AOna    A    G        0      0        2 
  23 chr23_39035527     ASom    A    G        0      0        2 
  23 chr23_39035527     HCab    A    G        0      0        2 
  23 chr23_39035527     HPrz    A    G        0      0        2 
  23 chr23_39035527     ZBoe    A    G      0.5      1        2 
  23 chr23_39035527     ZGre    A    G        0      0        2 
  23 chr23_39035527     ZHar    A    G        0      0        2 
  23 chr23_39035527   Sample    A    G        0      0        2 
  23 chr23_39041079     AAsi    T    C        0      0        2 
  23 chr23_39041079     AKia    T    C        0      0        2 
  23 chr23_39041079     AOna    T    C        0      0        2 
  23 chr23_39041079     ASom    T    C        0      0        2 
  23 chr23_39041079     HCab    T    C        1      2        2 
  23 chr23_39041079     HPrz    T    C        1      2        2 
  23 chr23_39041079     ZBoe    T    C        0      0        2 
  23 chr23_39041079     ZGre    T    C        0      0        2 
  23 chr23_39041079     ZHar    T    C        0      0        2 
  23 chr23_39041079   Sample    T    C        0      0        2 
  23 chr23_39045415     AAsi    C    T        0      0        2 
  23 chr23_39045415     AKia    C    T        1      2        2 
  23 chr23_39045415     AOna    C    T        1      2        2 
  23 chr23_39045415     ASom    C    T        0      0        2 
  23 chr23_39045415     HCab    C    T        0      0        2 
  23 chr23_39045415     HPrz    C    T        0      0        2 
  23 chr23_39045415     ZBoe    C    T        0      0        2 
  23 chr23_39045415     ZGre    C    T        0      0        2 
  23 chr23_39045415     ZHar    C    T        0      0        2 
  23 chr23_39045415   Sample    C    T        0      0        2 
  23 chr23_39054474     AAsi    G    A        0      0        2 
  23 chr23_39054474     AKia    G    A        0      0        2 
  23 chr23_39054474     AOna    G    A        0      0        2 
  23 chr23_39054474     ASom    G    A        0      0        2 
  23 chr23_39054474     HCab    G    A        1      2        2 
  23 chr23_39054474     HPrz    G    A        1      2        2 
  23 chr23_39054474     ZBoe    G    A        0      0        2 
  23 chr23_39054474     ZGre    G    A        0      0        2 
  23 chr23_39054474     ZHar    G    A        0      0        2 
  23 chr23_39054474   Sample    G    A        0      0        2 
  23 chr23_39081623     AAsi    T    C        0      0        2 
  23 chr23_39081623     AKia    T    C        0      0        2 
  23 chr23_39081623     AOna    T    C      0.5      1        2 
  23 chr23_39081623     ASom    T    C        0      0        2 
  23 chr23_39081623     HCab    T    C        0      0        2 
  23 chr23_39081623     HPrz    T    C        0      0        2 
  23 chr23_39081623     ZBoe    T    C        0      0        2 
  23 chr23_39081623     ZGre    T    C        0      0        2 
  23 chr23_39081623     ZHar    T    C        0      0        2 
  23 chr23_39081623   Sample    T    C        0      0        2 
  23 chr23_39082338     AAsi    G    A        0      0        2 
  23 chr23_39082338     AKia    G    A        0      0        2 
  23 chr23_39082338     AOna    G    A        0      0        2 
  23 chr23_39082338     ASom    G    A        0      0        2 
  23 chr23_39082338     HCab    G    A        0      0        2 
  23 chr23_39082338     HPrz    G    A        0      0        2 
  23 chr23_39082338     ZBoe    G    A      0.5      1        2 
  23 chr23_39082338     ZGre    G    A        0      0        2 
  23 chr23_39082338     ZHar    G    A        0      0        2 
  23 chr23_39082338   Sample    G    A        0      0        2 
  23 chr23_39113044     AAsi    G    A        0      0        2 
  23 chr23_39113044     AKia    G    A      0.5      1        2 
  23 chr23_39113044     AOna    G    A      0.5      1        2 
  23 chr23_39113044     ASom    G    A        0      0        2 
  23 chr23_39113044     HCab    G    A        0      0        2 
  23 chr23_39113044     HPrz    G    A        0      0        2 
  23 chr23_39113044     ZBoe    G    A        0      0        2 
  23 chr23_39113044     ZGre    G    A        0      0        2 
  23 chr23_39113044     ZHar    G    A        0      0        2 
  23 chr23_39113044   Sample    G    A        0      0        2 
  23 chr23_39116698     AAsi    A    C        0      0        2 
  23 chr23_39116698     AKia    A    C        0      0        2 
  23 chr23_39116698     AOna    A    C        0      0        2 
  23 chr23_39116698     ASom    A    C        0      0        2 
  23 chr23_39116698     HCab    A    C        0      0        2 
  23 chr23_39116698     HPrz    A    C        0      0        2 
  23 chr23_39116698     ZBoe    A    C        1      2        2 
  23 chr23_39116698     ZGre    A    C        0      0        2 
  23 chr23_39116698     ZHar    A    C        0      0        2 
  23 chr23_39116698   Sample    A    C        0      0        2 
  23 chr23_39117038     AAsi    C    T        0      0        2 
  23 chr23_39117038     AKia    C    T        0      0        2 
  23 chr23_39117038     AOna    C    T        0      0        2 
  23 chr23_39117038     ASom    C    T        0      0        2 
  23 chr23_39117038     HCab    C    T        1      2        2 
  23 chr23_39117038     HPrz    C    T        1      2        2 
  23 chr23_39117038     ZBoe    C    T        0      0        2 
  23 chr23_39117038     ZGre    C    T        0      0        2 
  23 chr23_39117038     ZHar    C    T        0      0        2 
  23 chr23_39117038   Sample    C    T        0      0        2 
  23 chr23_39120450     AAsi    T    C        0      0        2 
  23 chr23_39120450     AKia    T    C        0      0        2 
  23 chr23_39120450     AOna    T    C        0      0        2 
  23 chr23_39120450     ASom    T    C        0      0        2 
  23 chr23_39120450     HCab    T    C        1      2        2 
  23 chr23_39120450     HPrz    T    C        1      2        2 
  23 chr23_39120450     ZBoe    T    C        0      0        2 
  23 chr23_39120450     ZGre    T    C        0      0        2 
  23 chr23_39120450     ZHar    T    C        0      0        2 
  23 chr23_39120450   Sample    T    C        0      0        2 
  23 chr23_39122642     AAsi    T    A        0      0        2 
  23 chr23_39122642     AKia    T    A        0      0        2 
  23 chr23_39122642     AOna    T    A        0      0        2 
  23 chr23_39122642     ASom    T    A        0      0        2 
  23 chr23_39122642     HCab    T    A        1      2        2 
  23 chr23_39122642     HPrz    T    A        1      2        2 
  23 chr23_39122642     ZBoe    T    A        0      0        2 
  23 chr23_39122642     ZGre    T    A        0      0        2 
  23 chr23_39122642     ZHar    T    A        0      0        2 
  23 chr23_39122642   Sample    T    A        0      0        2 
  23 chr23_39129245     AAsi    A    C        0      0        2 
  23 chr23_39129245     AKia    A    C        0      0        2 
  23 chr23_39129245     AOna    A    C      0.5      1        2 
  23 chr23_39129245     ASom    A    C        0      0        2 
  23 chr23_39129245     HCab    A    C        0      0        2 
  23 chr23_39129245     HPrz    A    C        0      0        2 
  23 chr23_39129245     ZBoe    A    C        0      0        2 
  23 chr23_39129245     ZGre    A    C        0      0        2 
  23 chr23_39129245     ZHar    A    C        0      0        2 
  23 chr23_39129245   Sample    A    C        0      0        2 
  23 chr23_39135879     AAsi    T    G        0      0        2 
  23 chr23_39135879     AKia    T    G        0      0        2 
  23 chr23_39135879     AOna    T    G      0.5      1        2 
  23 chr23_39135879     ASom    T    G        0      0        2 
  23 chr23_39135879     HCab    T    G        0      0        2 
  23 chr23_39135879     HPrz    T    G        0      0        2 
  23 chr23_39135879     ZBoe    T    G        0      0        2 
  23 chr23_39135879     ZGre    T    G        0      0        2 
  23 chr23_39135879     ZHar    T    G        0      0        2 
  23 chr23_39135879   Sample    T    G        0      0        2 
  23 chr23_39136005     AAsi    T    C        0      0        2 
  23 chr23_39136005     AKia    T    C        0      0        2 
  23 chr23_39136005     AOna    T    C        0      0        2 
  23 chr23_39136005     ASom    T    C        0      0        2 
  23 chr23_39136005     HCab    T    C        1      2        2 
  23 chr23_39136005     HPrz    T    C        1      2        2 
  23 chr23_39136005     ZBoe    T    C        0      0        2 
  23 chr23_39136005     ZGre    T    C        0      0        2 
  23 chr23_39136005     ZHar    T    C        0      0        2 
  23 chr23_39136005   Sample    T    C        0      0        2 
  23 chr23_39140715     AAsi    A    G        0      0        2 
  23 chr23_39140715     AKia    A    G        0      0        2 
  23 chr23_39140715     AOna    A    G        0      0        2 
  23 chr23_39140715     ASom    A    G        0      0        2 
  23 chr23_39140715     HCab    A    G      0.5      1        2 
  23 chr23_39140715     HPrz    A    G        0      0        2 
  23 chr23_39140715     ZBoe    A    G        0      0        2 
  23 chr23_39140715     ZGre    A    G        0      0        2 
  23 chr23_39140715     ZHar    A    G        0      0        2 
  23 chr23_39140715   Sample    A    G        0      0        2 
  23 chr23_39141385     AAsi    G    A        0      0        2 
  23 chr23_39141385     AKia    G    A        1      2        2 
  23 chr23_39141385     AOna    G    A        0      0        2 
  23 chr23_39141385     ASom    G    A        0      0        2 
  23 chr23_39141385     HCab    G    A        0      0        2 
  23 chr23_39141385     HPrz    G    A        0      0        2 
  23 chr23_39141385     ZBoe    G    A        0      0        2 
  23 chr23_39141385     ZGre    G    A        0      0        2 
  23 chr23_39141385     ZHar    G    A        0      0        2 
  23 chr23_39141385   Sample    G    A        0      0        2 
  23 chr23_39141467     AAsi    A    G        0      0        2 
  23 chr23_39141467     AKia    A    G        0      0        2 
  23 chr23_39141467     AOna    A    G      0.5      1        2 
  23 chr23_39141467     ASom    A    G        0      0        2 
  23 chr23_39141467     HCab    A    G        0      0        2 
  23 chr23_39141467     HPrz    A    G        0      0        2 
  23 chr23_39141467     ZBoe    A    G        0      0        2 
  23 chr23_39141467     ZGre    A    G        0      0        2 
  23 chr23_39141467     ZHar    A    G        0      0        2 
  23 chr23_39141467   Sample    A    G        0      0        2 
  23 chr23_39143767     AAsi    A    G        1      2        2 
  23 chr23_39143767     AKia    A    G        0      0        2 
  23 chr23_39143767     AOna    A    G        0      0        2 
  23 chr23_39143767     ASom    A    G        0      0        2 
  23 chr23_39143767     HCab    A    G        0      0        2 
  23 chr23_39143767     HPrz    A    G        0      0        2 
  23 chr23_39143767     ZBoe    A    G        0      0        2 
  23 chr23_39143767     ZGre    A    G        0      0        2 
  23 chr23_39143767     ZHar    A    G        0      0        2 
  23 chr23_39143767   Sample    A    G        1      2        2 
  23 chr23_39146672     AAsi    A    G        0      0        2 
  23 chr23_39146672     AKia    A    G        0      0        2 
  23 chr23_39146672     AOna    A    G        0      0        2 
  23 chr23_39146672     ASom    A    G        0      0        2 
  23 chr23_39146672     HCab    A    G        1      2        2 
  23 chr23_39146672     HPrz    A    G        1      2        2 
  23 chr23_39146672     ZBoe    A    G        0      0        2 
  23 chr23_39146672     ZGre    A    G        0      0        2 
  23 chr23_39146672     ZHar    A    G        0      0        2 
  23 chr23_39146672   Sample    A    G        0      0        2 
  23 chr23_39152815     AAsi    G    A        0      0        2 
  23 chr23_39152815     AKia    G    A        0      0        2 
  23 chr23_39152815     AOna    G    A      0.5      1        2 
  23 chr23_39152815     ASom    G    A        0      0        2 
  23 chr23_39152815     HCab    G    A        0      0        2 
  23 chr23_39152815     HPrz    G    A        0      0        2 
  23 chr23_39152815     ZBoe    G    A        0      0        2 
  23 chr23_39152815     ZGre    G    A        0      0        2 
  23 chr23_39152815     ZHar    G    A        0      0        2 
  23 chr23_39152815   Sample    G    A        0      0        2 
  23 chr23_39155533     AAsi    A    G        0      0        2 
  23 chr23_39155533     AKia    A    G        0      0        2 
  23 chr23_39155533     AOna    A    G        0      0        2 
  23 chr23_39155533     ASom    A    G        0      0        2 
  23 chr23_39155533     HCab    A    G        0      0        2 
  23 chr23_39155533     HPrz    A    G        0      0        2 
  23 chr23_39155533     ZBoe    A    G      0.5      1        2 
  23 chr23_39155533     ZGre    A    G        0      0        2 
  23 chr23_39155533     ZHar    A    G        0      0        2 
  23 chr23_39155533   Sample    A    G        0      0        2 
  23 chr23_39157583     AAsi    C    T        0      0        2 
  23 chr23_39157583     AKia    C    T        0      0        2 
  23 chr23_39157583     AOna    C    T        0      0        2 
  23 chr23_39157583     ASom    C    T        0      0        2 
  23 chr23_39157583     HCab    C    T        0      0        2 
  23 chr23_39157583     HPrz    C    T        0      0        2 
  23 chr23_39157583     ZBoe    C    T        0      0        2 
  23 chr23_39157583     ZGre    C    T        0      0        2 
  23 chr23_39157583     ZHar    C    T      0.5      1        2 
  23 chr23_39157583   Sample    C    T        0      0        2 
  23 chr23_39157884     AAsi    A    C        0      0        2 
  23 chr23_39157884     AKia    A    C        0      0        2 
  23 chr23_39157884     AOna    A    C        0      0        2 
  23 chr23_39157884     ASom    A    C        0      0        2 
  23 chr23_39157884     HCab    A    C        1      2        2 
  23 chr23_39157884     HPrz    A    C        1      2        2 
  23 chr23_39157884     ZBoe    A    C        0      0        2 
  23 chr23_39157884     ZGre    A    C        0      0        2 
  23 chr23_39157884     ZHar    A    C        0      0        2 
  23 chr23_39157884   Sample    A    C        0      0        2 
  23 chr23_39162779     AAsi    A    C        0      0        2 
  23 chr23_39162779     AKia    A    C        0      0        2 
  23 chr23_39162779     AOna    A    C        0      0        2 
  23 chr23_39162779     ASom    A    C        0      0        2 
  23 chr23_39162779     HCab    A    C        0      0        2 
  23 chr23_39162779     HPrz    A    C        0      0        2 
  23 chr23_39162779     ZBoe    A    C        0      0        2 
  23 chr23_39162779     ZGre    A    C        0      0        2 
  23 chr23_39162779     ZHar    A    C      0.5      1        2 
  23 chr23_39162779   Sample    A    C        0      0        2 
  23 chr23_39170311     AAsi    C    T        0      0        2 
  23 chr23_39170311     AKia    C    T        0      0        2 
  23 chr23_39170311     AOna    C    T        0      0        2 
  23 chr23_39170311     ASom    C    T        0      0        2 
  23 chr23_39170311     HCab    C    T        1      2        2 
  23 chr23_39170311     HPrz    C    T        1      2        2 
  23 chr23_39170311     ZBoe    C    T        0      0        2 
  23 chr23_39170311     ZGre    C    T        0      0        2 
  23 chr23_39170311     ZHar    C    T        0      0        2 
  23 chr23_39170311   Sample    C    T        0      0        2 
  23 chr23_39170985     AAsi    G    A        0      0        2 
  23 chr23_39170985     AKia    G    A        0      0        2 
  23 chr23_39170985     AOna    G    A        0      0        2 
  23 chr23_39170985     ASom    G    A        0      0        2 
  23 chr23_39170985     HCab    G    A        0      0        2 
  23 chr23_39170985     HPrz    G    A        0      0        2 
  23 chr23_39170985     ZBoe    G    A      0.5      1        2 
  23 chr23_39170985     ZGre    G    A        0      0        2 
  23 chr23_39170985     ZHar    G    A        0      0        2 
  23 chr23_39170985   Sample    G    A        0      0        2 
  23 chr23_39171599     AAsi    A    G        0      0        2 
  23 chr23_39171599     AKia    A    G        0      0        2 
  23 chr23_39171599     AOna    A    G        0      0        2 
  23 chr23_39171599     ASom    A    G        0      0        2 
  23 chr23_39171599     HCab    A    G        0      0        2 
  23 chr23_39171599     HPrz    A    G        0      0        2 
  23 chr23_39171599     ZBoe    A    G      0.5      1        2 
  23 chr23_39171599     ZGre    A    G        0      0        2 
  23 chr23_39171599     ZHar    A    G        0      0        2 
  23 chr23_39171599   Sample    A    G        0      0        2 
  23 chr23_39180991     AAsi    C    T        1      2        2 
  23 chr23_39180991     AKia    C    T        1      2        2 
  23 chr23_39180991     AOna    C    T        1      2        2 
  23 chr23_39180991     ASom    C    T        1      2        2 
  23 chr23_39180991     HCab    C    T        0      0        2 
  23 chr23_39180991     HPrz    C    T        0      0        2 
  23 chr23_39180991     ZBoe    C    T        0      0        2 
  23 chr23_39180991     ZGre    C    T        0      0        2 
  23 chr23_39180991     ZHar    C    T        0      0        2 
  23 chr23_39180991   Sample    C    T        1      2        2 
  23 chr23_39183544     AAsi    A    G        0      0        2 
  23 chr23_39183544     AKia    A    G        0      0        2 
  23 chr23_39183544     AOna    A    G        0      0        2 
  23 chr23_39183544     ASom    A    G        0      0        2 
  23 chr23_39183544     HCab    A    G        1      2        2 
  23 chr23_39183544     HPrz    A    G        1      2        2 
  23 chr23_39183544     ZBoe    A    G        0      0        2 
  23 chr23_39183544     ZGre    A    G        0      0        2 
  23 chr23_39183544     ZHar    A    G        0      0        2 
  23 chr23_39183544   Sample    A    G        0      0        2 
  23 chr23_39184303     AAsi    T    C        0      0        2 
  23 chr23_39184303     AKia    T    C        0      0        2 
  23 chr23_39184303     AOna    T    C        0      0        2 
  23 chr23_39184303     ASom    T    C        0      0        2 
  23 chr23_39184303     HCab    T    C        0      0        2 
  23 chr23_39184303     HPrz    T    C        0      0        2 
  23 chr23_39184303     ZBoe    T    C        0      0        2 
  23 chr23_39184303     ZGre    T    C      0.5      1        2 
  23 chr23_39184303     ZHar    T    C        0      0        2 
  23 chr23_39184303   Sample    T    C        0      0        2 
  23 chr23_39184705     AAsi    G    T        0      0        2 
  23 chr23_39184705     AKia    G    T        1      2        2 
  23 chr23_39184705     AOna    G    T      0.5      1        2 
  23 chr23_39184705     ASom    G    T        0      0        2 
  23 chr23_39184705     HCab    G    T        0      0        2 
  23 chr23_39184705     HPrz    G    T        0      0        2 
  23 chr23_39184705     ZBoe    G    T        0      0        2 
  23 chr23_39184705     ZGre    G    T        0      0        2 
  23 chr23_39184705     ZHar    G    T        0      0        2 
  23 chr23_39184705   Sample    G    T        0      0        2 
  23 chr23_39189398     AAsi    T    C        0      0        2 
  23 chr23_39189398     AKia    T    C        0      0        2 
  23 chr23_39189398     AOna    T    C        0      0        2 
  23 chr23_39189398     ASom    T    C      0.5      1        2 
  23 chr23_39189398     HCab    T    C        0      0        2 
  23 chr23_39189398     HPrz    T    C        0      0        2 
  23 chr23_39189398     ZBoe    T    C        0      0        2 
  23 chr23_39189398     ZGre    T    C        0      0        2 
  23 chr23_39189398     ZHar    T    C        0      0        2 
  23 chr23_39189398   Sample    T    C        0      0        2 
  23 chr23_39191561     AAsi    G    A        0      0        2 
  23 chr23_39191561     AKia    G    A        0      0        2 
  23 chr23_39191561     AOna    G    A        0      0        2 
  23 chr23_39191561     ASom    G    A        0      0        2 
  23 chr23_39191561     HCab    G    A        0      0        2 
  23 chr23_39191561     HPrz    G    A        0      0        2 
  23 chr23_39191561     ZBoe    G    A        0      0        2 
  23 chr23_39191561     ZGre    G    A        1      2        2 
  23 chr23_39191561     ZHar    G    A        0      0        2 
  23 chr23_39191561   Sample    G    A        0      0        2 
  23 chr23_39197448     AAsi    A    G        0      0        2 
  23 chr23_39197448     AKia    A    G        0      0        2 
  23 chr23_39197448     AOna    A    G        0      0        2 
  23 chr23_39197448     ASom    A    G        0      0        2 
  23 chr23_39197448     HCab    A    G        1      2        2 
  23 chr23_39197448     HPrz    A    G        1      2        2 
  23 chr23_39197448     ZBoe    A    G        0      0        2 
  23 chr23_39197448     ZGre    A    G        0      0        2 
  23 chr23_39197448     ZHar    A    G        0      0        2 
  23 chr23_39197448   Sample    A    G        0      0        2 
  23 chr23_39200536     AAsi    C    G        1      2        2 
  23 chr23_39200536     AKia    C    G        0      0        2 
  23 chr23_39200536     AOna    C    G        0      0        2 
  23 chr23_39200536     ASom    C    G        1      2        2 
  23 chr23_39200536     HCab    C    G        0      0        2 
  23 chr23_39200536     HPrz    C    G        0      0        2 
  23 chr23_39200536     ZBoe    C    G        0      0        2 
  23 chr23_39200536     ZGre    C    G        0      0        2 
  23 chr23_39200536     ZHar    C    G        0      0        2 
  23 chr23_39200536   Sample    C    G        1      2        2 
  23 chr23_39211662     AAsi    G    A        0      0        2 
  23 chr23_39211662     AKia    G    A        0      0        2 
  23 chr23_39211662     AOna    G    A        0      0        2 
  23 chr23_39211662     ASom    G    A        0      0        2 
  23 chr23_39211662     HCab    G    A        1      2        2 
  23 chr23_39211662     HPrz    G    A        1      2        2 
  23 chr23_39211662     ZBoe    G    A        0      0        2 
  23 chr23_39211662     ZGre    G    A        0      0        2 
  23 chr23_39211662     ZHar    G    A        0      0        2 
  23 chr23_39211662   Sample    G    A        0      0        2 
  23 chr23_39215459     AAsi    C    G        0      0        2 
  23 chr23_39215459     AKia    C    G        0      0        2 
  23 chr23_39215459     AOna    C    G        0      0        2 
  23 chr23_39215459     ASom    C    G        0      0        2 
  23 chr23_39215459     HCab    C    G        1      2        2 
  23 chr23_39215459     HPrz    C    G        1      2        2 
  23 chr23_39215459     ZBoe    C    G        0      0        2 
  23 chr23_39215459     ZGre    C    G        0      0        2 
  23 chr23_39215459     ZHar    C    G        0      0        2 
  23 chr23_39215459   Sample    C    G        0      0        2 
  23 chr23_39217545     AAsi    A    T        1      2        2 
  23 chr23_39217545     AKia    A    T        0      0        2 
  23 chr23_39217545     AOna    A    T        0      0        2 
  23 chr23_39217545     ASom    A    T      0.5      1        2 
  23 chr23_39217545     HCab    A    T        0      0        2 
  23 chr23_39217545     HPrz    A    T        0      0        2 
  23 chr23_39217545     ZBoe    A    T        0      0        2 
  23 chr23_39217545     ZGre    A    T        0      0        2 
  23 chr23_39217545     ZHar    A    T        0      0        2 
  23 chr23_39217545   Sample    A    T        1      2        2 
  23 chr23_39223152     AAsi    A    G        0      0        2 
  23 chr23_39223152     AKia    A    G        0      0        2 
  23 chr23_39223152     AOna    A    G        0      0        2 
  23 chr23_39223152     ASom    A    G      0.5      1        2 
  23 chr23_39223152     HCab    A    G        0      0        2 
  23 chr23_39223152     HPrz    A    G        0      0        2 
  23 chr23_39223152     ZBoe    A    G        0      0        2 
  23 chr23_39223152     ZGre    A    G        0      0        2 
  23 chr23_39223152     ZHar    A    G        0      0        2 
  23 chr23_39223152   Sample    A    G        0      0        2 
  23 chr23_39224615     AAsi    C    G        0      0        2 
  23 chr23_39224615     AKia    C    G      0.5      1        2 
  23 chr23_39224615     AOna    C    G        0      0        2 
  23 chr23_39224615     ASom    C    G        0      0        2 
  23 chr23_39224615     HCab    C    G        0      0        2 
  23 chr23_39224615     HPrz    C    G        0      0        2 
  23 chr23_39224615     ZBoe    C    G        0      0        2 
  23 chr23_39224615     ZGre    C    G        0      0        2 
  23 chr23_39224615     ZHar    C    G        0      0        2 
  23 chr23_39224615   Sample    C    G        0      0        2 
  23 chr23_39228140     AAsi    T    C        0      0        2 
  23 chr23_39228140     AKia    T    C        0      0        2 
  23 chr23_39228140     AOna    T    C        0      0        2 
  23 chr23_39228140     ASom    T    C        0      0        2 
  23 chr23_39228140     HCab    T    C        1      2        2 
  23 chr23_39228140     HPrz    T    C        1      2        2 
  23 chr23_39228140     ZBoe    T    C        0      0        2 
  23 chr23_39228140     ZGre    T    C        0      0        2 
  23 chr23_39228140     ZHar    T    C        0      0        2 
  23 chr23_39228140   Sample    T    C        0      0        2 
  23 chr23_39241225     AAsi    G    A        0      0        2 
  23 chr23_39241225     AKia    G    A        0      0        2 
  23 chr23_39241225     AOna    G    A        0      0        2 
  23 chr23_39241225     ASom    G    A        0      0        2 
  23 chr23_39241225     HCab    G    A      0.5      1        2 
  23 chr23_39241225     HPrz    G    A        0      0        2 
  23 chr23_39241225     ZBoe    G    A        0      0        2 
  23 chr23_39241225     ZGre    G    A        0      0        2 
  23 chr23_39241225     ZHar    G    A        0      0        2 
  23 chr23_39241225   Sample    G    A        0      0        2 
  23 chr23_39249233     AAsi    G    A        0      0        2 
  23 chr23_39249233     AKia    G    A        0      0        2 
  23 chr23_39249233     AOna    G    A        0      0        2 
  23 chr23_39249233     ASom    G    A        0      0        2 
  23 chr23_39249233     HCab    G    A      0.5      1        2 
  23 chr23_39249233     HPrz    G    A        0      0        2 
  23 chr23_39249233     ZBoe    G    A        0      0        2 
  23 chr23_39249233     ZGre    G    A        0      0        2 
  23 chr23_39249233     ZHar    G    A        0      0        2 
  23 chr23_39249233   Sample    G    A        0      0        2 
  23 chr23_39250815     AAsi    T    C        0      0        2 
  23 chr23_39250815     AKia    T    C        0      0        2 
  23 chr23_39250815     AOna    T    C        0      0        2 
  23 chr23_39250815     ASom    T    C        0      0        2 
  23 chr23_39250815     HCab    T    C        1      2        2 
  23 chr23_39250815     HPrz    T    C        1      2        2 
  23 chr23_39250815     ZBoe    T    C        0      0        2 
  23 chr23_39250815     ZGre    T    C        0      0        2 
  23 chr23_39250815     ZHar    T    C        0      0        2 
  23 chr23_39250815   Sample    T    C        0      0        2 
  23 chr23_39251403     AAsi    A    C        0      0        2 
  23 chr23_39251403     AKia    A    C        0      0        2 
  23 chr23_39251403     AOna    A    C        0      0        2 
  23 chr23_39251403     ASom    A    C        0      0        2 
  23 chr23_39251403     HCab    A    C      0.5      1        2 
  23 chr23_39251403     HPrz    A    C        0      0        2 
  23 chr23_39251403     ZBoe    A    C        0      0        2 
  23 chr23_39251403     ZGre    A    C        0      0        2 
  23 chr23_39251403     ZHar    A    C        0      0        2 
  23 chr23_39251403   Sample    A    C        0      0        2 
  23 chr23_39256696     AAsi    T    A        0      0        2 
  23 chr23_39256696     AKia    T    A        0      0        2 
  23 chr23_39256696     AOna    T    A        0      0        2 
  23 chr23_39256696     ASom    T    A        0      0        2 
  23 chr23_39256696     HCab    T    A        0      0        2 
  23 chr23_39256696     HPrz    T    A        1      2        2 
  23 chr23_39256696     ZBoe    T    A        0      0        2 
  23 chr23_39256696     ZGre    T    A        0      0        2 
  23 chr23_39256696     ZHar    T    A        0      0        2 
  23 chr23_39256696   Sample    T    A        0      0        2 
  23 chr23_39262123     AAsi    A    T        0      0        2 
  23 chr23_39262123     AKia    A    T        1      2        2 
  23 chr23_39262123     AOna    A    T        1      2        2 
  23 chr23_39262123     ASom    A    T        0      0        2 
  23 chr23_39262123     HCab    A    T        0      0        2 
  23 chr23_39262123     HPrz    A    T        0      0        2 
  23 chr23_39262123     ZBoe    A    T        0      0        2 
  23 chr23_39262123     ZGre    A    T        0      0        2 
  23 chr23_39262123     ZHar    A    T        0      0        2 
  23 chr23_39262123   Sample    A    T        0      0        2 
  23 chr23_39267729     AAsi    T    C        0      0        2 
  23 chr23_39267729     AKia    T    C        0      0        2 
  23 chr23_39267729     AOna    T    C        0      0        2 
  23 chr23_39267729     ASom    T    C        0      0        2 
  23 chr23_39267729     HCab    T    C        1      2        2 
  23 chr23_39267729     HPrz    T    C        1      2        2 
  23 chr23_39267729     ZBoe    T    C        0      0        2 
  23 chr23_39267729     ZGre    T    C        0      0        2 
  23 chr23_39267729     ZHar    T    C        0      0        2 
  23 chr23_39267729   Sample    T    C        0      0        2 
  23 chr23_39268789     AAsi    G    C        0      0        2 
  23 chr23_39268789     AKia    G    C        0      0        2 
  23 chr23_39268789     AOna    G    C      0.5      1        2 
  23 chr23_39268789     ASom    G    C        0      0        2 
  23 chr23_39268789     HCab    G    C        0      0        2 
  23 chr23_39268789     HPrz    G    C        0      0        2 
  23 chr23_39268789     ZBoe    G    C        0      0        2 
  23 chr23_39268789     ZGre    G    C        0      0        2 
  23 chr23_39268789     ZHar    G    C        0      0        2 
  23 chr23_39268789   Sample    G    C        0      0        2 
  23 chr23_39272608     AAsi    C    T        0      0        2 
  23 chr23_39272608     AKia    C    T        0      0        2 
  23 chr23_39272608     AOna    C    T        0      0        2 
  23 chr23_39272608     ASom    C    T        0      0        2 
  23 chr23_39272608     HCab    C    T        0      0        2 
  23 chr23_39272608     HPrz    C    T        0      0        2 
  23 chr23_39272608     ZBoe    C    T        0      0        2 
  23 chr23_39272608     ZGre    C    T        0      0        2 
  23 chr23_39272608     ZHar    C    T        1      2        2 
  23 chr23_39272608   Sample    C    T        0      0        2 
  23 chr23_39272833     AAsi    A    G        0      0        2 
  23 chr23_39272833     AKia    A    G        0      0        2 
  23 chr23_39272833     AOna    A    G        0      0        2 
  23 chr23_39272833     ASom    A    G        0      0        2 
  23 chr23_39272833     HCab    A    G        0      0        2 
  23 chr23_39272833     HPrz    A    G        0      0        2 
  23 chr23_39272833     ZBoe    A    G      0.5      1        2 
  23 chr23_39272833     ZGre    A    G        1      2        2 
  23 chr23_39272833     ZHar    A    G        0      0        2 
  23 chr23_39272833   Sample    A    G        0      0        2 
  23 chr23_39289765     AAsi    C    T        0      0        2 
  23 chr23_39289765     AKia    C    T        0      0        2 
  23 chr23_39289765     AOna    C    T        0      0        2 
  23 chr23_39289765     ASom    C    T        0      0        2 
  23 chr23_39289765     HCab    C    T        0      0        2 
  23 chr23_39289765     HPrz    C    T        0      0        2 
  23 chr23_39289765     ZBoe    C    T        0      0        2 
  23 chr23_39289765     ZGre    C    T        1      2        2 
  23 chr23_39289765     ZHar    C    T        0      0        2 
  23 chr23_39289765   Sample    C    T        0      0        2 
  23 chr23_39290564     AAsi    A    C        0      0        2 
  23 chr23_39290564     AKia    A    C        0      0        2 
  23 chr23_39290564     AOna    A    C      0.5      1        2 
  23 chr23_39290564     ASom    A    C        0      0        2 
  23 chr23_39290564     HCab    A    C        0      0        2 
  23 chr23_39290564     HPrz    A    C        0      0        2 
  23 chr23_39290564     ZBoe    A    C        0      0        2 
  23 chr23_39290564     ZGre    A    C        0      0        2 
  23 chr23_39290564     ZHar    A    C        0      0        2 
  23 chr23_39290564   Sample    A    C        0      0        2 
  23 chr23_39291294     AAsi    C    T        0      0        2 
  23 chr23_39291294     AKia    C    T        0      0        2 
  23 chr23_39291294     AOna    C    T        0      0        2 
  23 chr23_39291294     ASom    C    T        0      0        2 
  23 chr23_39291294     HCab    C    T        1      2        2 
  23 chr23_39291294     HPrz    C    T        1      2        2 
  23 chr23_39291294     ZBoe    C    T        0      0        2 
  23 chr23_39291294     ZGre    C    T        0      0        2 
  23 chr23_39291294     ZHar    C    T        0      0        2 
  23 chr23_39291294   Sample    C    T        0      0        2 
  23 chr23_39292274     AAsi    C    G        0      0        2 
  23 chr23_39292274     AKia    C    G        0      0        2 
  23 chr23_39292274     AOna    C    G        0      0        2 
  23 chr23_39292274     ASom    C    G        0      0        2 
  23 chr23_39292274     HCab    C    G      0.5      1        2 
  23 chr23_39292274     HPrz    C    G        1      2        2 
  23 chr23_39292274     ZBoe    C    G        0      0        2 
  23 chr23_39292274     ZGre    C    G        0      0        2 
  23 chr23_39292274     ZHar    C    G        0      0        2 
  23 chr23_39292274   Sample    C    G        0      0        2 
  23 chr23_39295534     AAsi    T    C        0      0        2 
  23 chr23_39295534     AKia    T    C        0      0        2 
  23 chr23_39295534     AOna    T    C        0      0        2 
  23 chr23_39295534     ASom    T    C        0      0        2 
  23 chr23_39295534     HCab    T    C        1      2        2 
  23 chr23_39295534     HPrz    T    C        1      2        2 
  23 chr23_39295534     ZBoe    T    C        0      0        2 
  23 chr23_39295534     ZGre    T    C        0      0        2 
  23 chr23_39295534     ZHar    T    C        0      0        2 
  23 chr23_39295534   Sample    T    C        0      0        2 
  23 chr23_39298290     AAsi    G    A      0.5      1        2 
  23 chr23_39298290     AKia    G    A        0      0        2 
  23 chr23_39298290     AOna    G    A        0      0        2 
  23 chr23_39298290     ASom    G    A        0      0        2 
  23 chr23_39298290     HCab    G    A        0      0        2 
  23 chr23_39298290     HPrz    G    A        0      0        2 
  23 chr23_39298290     ZBoe    G    A        0      0        2 
  23 chr23_39298290     ZGre    G    A        0      0        2 
  23 chr23_39298290     ZHar    G    A        1      2        2 
  23 chr23_39298290   Sample    G    A        1      2        2 
  23 chr23_39302255     AAsi    C    A        0      0        2 
  23 chr23_39302255     AKia    C    A        0      0        2 
  23 chr23_39302255     AOna    C    A        0      0        2 
  23 chr23_39302255     ASom    C    A        0      0        2 
  23 chr23_39302255     HCab    C    A        0      0        2 
  23 chr23_39302255     HPrz    C    A      0.5      1        2 
  23 chr23_39302255     ZBoe    C    A        0      0        2 
  23 chr23_39302255     ZGre    C    A        0      0        2 
  23 chr23_39302255     ZHar    C    A        0      0        2 
  23 chr23_39302255   Sample    C    A        0      0        2 
  23 chr23_39305772     AAsi    C    T      0.5      1        2 
  23 chr23_39305772     AKia    C    T        0      0        2 
  23 chr23_39305772     AOna    C    T        0      0        2 
  23 chr23_39305772     ASom    C    T        0      0        2 
  23 chr23_39305772     HCab    C    T        0      0        2 
  23 chr23_39305772     HPrz    C    T        0      0        2 
  23 chr23_39305772     ZBoe    C    T        0      0        2 
  23 chr23_39305772     ZGre    C    T        0      0        2 
  23 chr23_39305772     ZHar    C    T        0      0        2 
  23 chr23_39305772   Sample    C    T        0      0        2 
  23 chr23_39310889     AAsi    T    C        0      0        2 
  23 chr23_39310889     AKia    T    C        0      0        2 
  23 chr23_39310889     AOna    T    C        0      0        2 
  23 chr23_39310889     ASom    T    C        0      0        2 
  23 chr23_39310889     HCab    T    C        0      0        2 
  23 chr23_39310889     HPrz    T    C        0      0        2 
  23 chr23_39310889     ZBoe    T    C        1      2        2 
  23 chr23_39310889     ZGre    T    C        0      0        2 
  23 chr23_39310889     ZHar    T    C        0      0        2 
  23 chr23_39310889   Sample    T    C        0      0        2 
  23 chr23_39313741     AAsi    A    C        0      0        2 
  23 chr23_39313741     AKia    A    C        0      0        2 
  23 chr23_39313741     AOna    A    C        0      0        2 
  23 chr23_39313741     ASom    A    C        0      0        2 
  23 chr23_39313741     HCab    A    C        0      0        2 
  23 chr23_39313741     HPrz    A    C        0      0        2 
  23 chr23_39313741     ZBoe    A    C        0      0        2 
  23 chr23_39313741     ZGre    A    C        0      0        2 
  23 chr23_39313741     ZHar    A    C      0.5      1        2 
  23 chr23_39313741   Sample    A    C        0      0        2 
  23 chr23_39314191     AAsi    T    C        0      0        2 
  23 chr23_39314191     AKia    T    C        0      0        2 
  23 chr23_39314191     AOna    T    C        0      0        2 
  23 chr23_39314191     ASom    T    C        0      0        2 
  23 chr23_39314191     HCab    T    C        1      2        2 
  23 chr23_39314191     HPrz    T    C        1      2        2 
  23 chr23_39314191     ZBoe    T    C        0      0        2 
  23 chr23_39314191     ZGre    T    C        0      0        2 
  23 chr23_39314191     ZHar    T    C        0      0        2 
  23 chr23_39314191   Sample    T    C        0      0        2 
  23 chr23_39314302     AAsi    A    T        0      0        2 
  23 chr23_39314302     AKia    A    T        0      0        2 
  23 chr23_39314302     AOna    A    T        0      0        2 
  23 chr23_39314302     ASom    A    T        0      0        2 
  23 chr23_39314302     HCab    A    T        0      0        2 
  23 chr23_39314302     HPrz    A    T        0      0        2 
  23 chr23_39314302     ZBoe    A    T        1      2        2 
  23 chr23_39314302     ZGre    A    T        0      0        2 
  23 chr23_39314302     ZHar    A    T        0      0        2 
  23 chr23_39314302   Sample    A    T        0      0        2 
  23 chr23_39318469     AAsi    T    C        0      0        2 
  23 chr23_39318469     AKia    T    C        0      0        2 
  23 chr23_39318469     AOna    T    C        0      0        2 
  23 chr23_39318469     ASom    T    C        0      0        2 
  23 chr23_39318469     HCab    T    C        1      2        2 
  23 chr23_39318469     HPrz    T    C        1      2        2 
  23 chr23_39318469     ZBoe    T    C        0      0        2 
  23 chr23_39318469     ZGre    T    C        0      0        2 
  23 chr23_39318469     ZHar    T    C        0      0        2 
  23 chr23_39318469   Sample    T    C        0      0        2 
  23 chr23_39323545     AAsi    C    A        0      0        2 
  23 chr23_39323545     AKia    C    A        0      0        2 
  23 chr23_39323545     AOna    C    A        0      0        2 
  23 chr23_39323545     ASom    C    A        0      0        2 
  23 chr23_39323545     HCab    C    A        0      0        2 
  23 chr23_39323545     HPrz    C    A        0      0        2 
  23 chr23_39323545     ZBoe    C    A      0.5      1        2 
  23 chr23_39323545     ZGre    C    A        0      0        2 
  23 chr23_39323545     ZHar    C    A        0      0        2 
  23 chr23_39323545   Sample    C    A        0      0        2 
  23 chr23_39324750     AAsi    T    A        0      0        2 
  23 chr23_39324750     AKia    T    A        0      0        2 
  23 chr23_39324750     AOna    T    A        0      0        2 
  23 chr23_39324750     ASom    T    A        0      0        2 
  23 chr23_39324750     HCab    T    A        0      0        2 
  23 chr23_39324750     HPrz    T    A        0      0        2 
  23 chr23_39324750     ZBoe    T    A      0.5      1        2 
  23 chr23_39324750     ZGre    T    A        0      0        2 
  23 chr23_39324750     ZHar    T    A        0      0        2 
  23 chr23_39324750   Sample    T    A        0      0        2 
  23 chr23_39328958     AAsi    T    C        0      0        2 
  23 chr23_39328958     AKia    T    C        1      2        2 
  23 chr23_39328958     AOna    T    C        0      0        2 
  23 chr23_39328958     ASom    T    C        0      0        2 
  23 chr23_39328958     HCab    T    C        0      0        2 
  23 chr23_39328958     HPrz    T    C        0      0        2 
  23 chr23_39328958     ZBoe    T    C        0      0        2 
  23 chr23_39328958     ZGre    T    C        0      0        2 
  23 chr23_39328958     ZHar    T    C        0      0        2 
  23 chr23_39328958   Sample    T    C        0      0        2 
  23 chr23_39331324     AAsi    A    G        0      0        2 
  23 chr23_39331324     AKia    A    G        0      0        2 
  23 chr23_39331324     AOna    A    G        0      0        2 
  23 chr23_39331324     ASom    A    G        0      0        2 
  23 chr23_39331324     HCab    A    G        1      2        2 
  23 chr23_39331324     HPrz    A    G      0.5      1        2 
  23 chr23_39331324     ZBoe    A    G        0      0        2 
  23 chr23_39331324     ZGre    A    G        0      0        2 
  23 chr23_39331324     ZHar    A    G        0      0        2 
  23 chr23_39331324   Sample    A    G        0      0        2 
  23 chr23_39332481     AAsi    C    T        0      0        2 
  23 chr23_39332481     AKia    C    T        0      0        2 
  23 chr23_39332481     AOna    C    T        0      0        2 
  23 chr23_39332481     ASom    C    T        0      0        2 
  23 chr23_39332481     HCab    C    T        1      2        2 
  23 chr23_39332481     HPrz    C    T        1      2        2 
  23 chr23_39332481     ZBoe    C    T        0      0        2 
  23 chr23_39332481     ZGre    C    T        0      0        2 
  23 chr23_39332481     ZHar    C    T        0      0        2 
  23 chr23_39332481   Sample    C    T        0      0        2 
  23 chr23_39348825     AAsi    A    G        0      0        2 
  23 chr23_39348825     AKia    A    G        0      0        2 
  23 chr23_39348825     AOna    A    G        0      0        2 
  23 chr23_39348825     ASom    A    G        0      0        2 
  23 chr23_39348825     HCab    A    G      0.5      1        2 
  23 chr23_39348825     HPrz    A    G        0      0        2 
  23 chr23_39348825     ZBoe    A    G        0      0        2 
  23 chr23_39348825     ZGre    A    G        0      0        2 
  23 chr23_39348825     ZHar    A    G        0      0        2 
  23 chr23_39348825   Sample    A    G        0      0        2 
  23 chr23_39350692     AAsi    C    T      0.5      1        2 
  23 chr23_39350692     AKia    C    T        0      0        2 
  23 chr23_39350692     AOna    C    T        0      0        2 
  23 chr23_39350692     ASom    C    T        0      0        2 
  23 chr23_39350692     HCab    C    T        0      0        2 
  23 chr23_39350692     HPrz    C    T        0      0        2 
  23 chr23_39350692     ZBoe    C    T        0      0        2 
  23 chr23_39350692     ZGre    C    T        0      0        2 
  23 chr23_39350692     ZHar    C    T        0      0        2 
  23 chr23_39350692   Sample    C    T        1      2        2 
  23 chr23_39352077     AAsi    A    G        0      0        2 
  23 chr23_39352077     AKia    A    G      0.5      1        2 
  23 chr23_39352077     AOna    A    G        0      0        2 
  23 chr23_39352077     ASom    A    G        0      0        2 
  23 chr23_39352077     HCab    A    G        0      0        2 
  23 chr23_39352077     HPrz    A    G        0      0        2 
  23 chr23_39352077     ZBoe    A    G        0      0        2 
  23 chr23_39352077     ZGre    A    G        0      0        2 
  23 chr23_39352077     ZHar    A    G        0      0        2 
  23 chr23_39352077   Sample    A    G        0      0        2 
  23 chr23_39362081     AAsi    A    G        0      0        2 
  23 chr23_39362081     AKia    A    G        0      0        2 
  23 chr23_39362081     AOna    A    G        0      0        2 
  23 chr23_39362081     ASom    A    G        0      0        2 
  23 chr23_39362081     HCab    A    G        0      0        2 
  23 chr23_39362081     HPrz    A    G        0      0        2 
  23 chr23_39362081     ZBoe    A    G        0      0        2 
  23 chr23_39362081     ZGre    A    G        0      0        2 
  23 chr23_39362081     ZHar    A    G        1      2        2 
  23 chr23_39362081   Sample    A    G        0      0        2 
  23 chr23_39363868     AAsi    C    G        0      0        2 
  23 chr23_39363868     AKia    C    G        0      0        2 
  23 chr23_39363868     AOna    C    G        0      0        2 
  23 chr23_39363868     ASom    C    G        0      0        2 
  23 chr23_39363868     HCab    C    G        0      0        2 
  23 chr23_39363868     HPrz    C    G      0.5      1        2 
  23 chr23_39363868     ZBoe    C    G        0      0        2 
  23 chr23_39363868     ZGre    C    G        0      0        2 
  23 chr23_39363868     ZHar    C    G        0      0        2 
  23 chr23_39363868   Sample    C    G        0      0        2 
  23 chr23_39367113     AAsi    A    T        0      0        2 
  23 chr23_39367113     AKia    A    T        0      0        2 
  23 chr23_39367113     AOna    A    T        0      0        2 
  23 chr23_39367113     ASom    A    T        0      0        2 
  23 chr23_39367113     HCab    A    T        0      0        2 
  23 chr23_39367113     HPrz    A    T        0      0        2 
  23 chr23_39367113     ZBoe    A    T        0      0        2 
  23 chr23_39367113     ZGre    A    T        0      0        2 
  23 chr23_39367113     ZHar    A    T        1      2        2 
  23 chr23_39367113   Sample    A    T        0      0        2 
  23 chr23_39369176     AAsi    G    T        0      0        2 
  23 chr23_39369176     AKia    G    T        0      0        2 
  23 chr23_39369176     AOna    G    T        0      0        2 
  23 chr23_39369176     ASom    G    T        0      0        2 
  23 chr23_39369176     HCab    G    T      0.5      1        2 
  23 chr23_39369176     HPrz    G    T        0      0        2 
  23 chr23_39369176     ZBoe    G    T        0      0        2 
  23 chr23_39369176     ZGre    G    T        0      0        2 
  23 chr23_39369176     ZHar    G    T        0      0        2 
  23 chr23_39369176   Sample    G    T        0      0        2 
  23 chr23_39373921     AAsi    A    G        0      0        2 
  23 chr23_39373921     AKia    A    G        0      0        2 
  23 chr23_39373921     AOna    A    G        0      0        2 
  23 chr23_39373921     ASom    A    G        0      0        2 
  23 chr23_39373921     HCab    A    G        0      0        2 
  23 chr23_39373921     HPrz    A    G        0      0        2 
  23 chr23_39373921     ZBoe    A    G        0      0        2 
  23 chr23_39373921     ZGre    A    G        1      2        2 
  23 chr23_39373921     ZHar    A    G        0      0        2 
  23 chr23_39373921   Sample    A    G        0      0        2 
  23 chr23_39374378     AAsi    G    T        0      0        2 
  23 chr23_39374378     AKia    G    T        0      0        2 
  23 chr23_39374378     AOna    G    T        0      0        2 
  23 chr23_39374378     ASom    G    T        0      0        2 
  23 chr23_39374378     HCab    G    T        0      0        2 
  23 chr23_39374378     HPrz    G    T        0      0        2 
  23 chr23_39374378     ZBoe    G    T      0.5      1        2 
  23 chr23_39374378     ZGre    G    T        0      0        2 
  23 chr23_39374378     ZHar    G    T        0      0        2 
  23 chr23_39374378   Sample    G    T        0      0        2 
  23 chr23_39378987     AAsi    C    G        0      0        2 
  23 chr23_39378987     AKia    C    G        0      0        2 
  23 chr23_39378987     AOna    C    G        0      0        2 
  23 chr23_39378987     ASom    C    G        0      0        2 
  23 chr23_39378987     HCab    C    G        0      0        2 
  23 chr23_39378987     HPrz    C    G        0      0        2 
  23 chr23_39378987     ZBoe    C    G      0.5      1        2 
  23 chr23_39378987     ZGre    C    G        0      0        2 
  23 chr23_39378987     ZHar    C    G        0      0        2 
  23 chr23_39378987   Sample    C    G        0      0        2 
  23 chr23_39379574     AAsi    A    G        0      0        2 
  23 chr23_39379574     AKia    A    G        0      0        2 
  23 chr23_39379574     AOna    A    G        0      0        2 
  23 chr23_39379574     ASom    A    G        0      0        2 
  23 chr23_39379574     HCab    A    G        0      0        2 
  23 chr23_39379574     HPrz    A    G        0      0        2 
  23 chr23_39379574     ZBoe    A    G        0      0        2 
  23 chr23_39379574     ZGre    A    G      0.5      1        2 
  23 chr23_39379574     ZHar    A    G        0      0        2 
  23 chr23_39379574   Sample    A    G        0      0        2 
  23 chr23_39380208     AAsi    C    T        0      0        2 
  23 chr23_39380208     AKia    C    T        0      0        2 
  23 chr23_39380208     AOna    C    T        0      0        2 
  23 chr23_39380208     ASom    C    T        0      0        2 
  23 chr23_39380208     HCab    C    T        0      0        2 
  23 chr23_39380208     HPrz    C    T        0      0        2 
  23 chr23_39380208     ZBoe    C    T      0.5      1        2 
  23 chr23_39380208     ZGre    C    T        0      0        2 
  23 chr23_39380208     ZHar    C    T        0      0        2 
  23 chr23_39380208   Sample    C    T        0      0        2 
  23 chr23_39397186     AAsi    A    G        0      0        2 
  23 chr23_39397186     AKia    A    G        0      0        2 
  23 chr23_39397186     AOna    A    G        0      0        2 
  23 chr23_39397186     ASom    A    G        0      0        2 
  23 chr23_39397186     HCab    A    G        1      2        2 
  23 chr23_39397186     HPrz    A    G        1      2        2 
  23 chr23_39397186     ZBoe    A    G        0      0        2 
  23 chr23_39397186     ZGre    A    G        0      0        2 
  23 chr23_39397186     ZHar    A    G        0      0        2 
  23 chr23_39397186   Sample    A    G        0      0        2 
  23 chr23_39406694     AAsi    G    A        0      0        2 
  23 chr23_39406694     AKia    G    A        0      0        2 
  23 chr23_39406694     AOna    G    A        0      0        2 
  23 chr23_39406694     ASom    G    A        0      0        2 
  23 chr23_39406694     HCab    G    A        0      0        2 
  23 chr23_39406694     HPrz    G    A        0      0        2 
  23 chr23_39406694     ZBoe    G    A        1      2        2 
  23 chr23_39406694     ZGre    G    A        0      0        2 
  23 chr23_39406694     ZHar    G    A        0      0        2 
  23 chr23_39406694   Sample    G    A        0      0        2 
  23 chr23_39407339     AAsi    T    C        0      0        2 
  23 chr23_39407339     AKia    T    C        0      0        2 
  23 chr23_39407339     AOna    T    C        0      0        2 
  23 chr23_39407339     ASom    T    C        0      0        2 
  23 chr23_39407339     HCab    T    C        1      2        2 
  23 chr23_39407339     HPrz    T    C        1      2        2 
  23 chr23_39407339     ZBoe    T    C        0      0        2 
  23 chr23_39407339     ZGre    T    C        0      0        2 
  23 chr23_39407339     ZHar    T    C        0      0        2 
  23 chr23_39407339   Sample    T    C        0      0        2 
  23 chr23_39410162     AAsi    A    C        0      0        2 
  23 chr23_39410162     AKia    A    C        0      0        2 
  23 chr23_39410162     AOna    A    C        0      0        2 
  23 chr23_39410162     ASom    A    C        0      0        2 
  23 chr23_39410162     HCab    A    C        0      0        2 
  23 chr23_39410162     HPrz    A    C        0      0        2 
  23 chr23_39410162     ZBoe    A    C        0      0        2 
  23 chr23_39410162     ZGre    A    C        0      0        2 
  23 chr23_39410162     ZHar    A    C        1      2        2 
  23 chr23_39410162   Sample    A    C        0      0        2 
  23 chr23_39411885     AAsi    C    T        0      0        2 
  23 chr23_39411885     AKia    C    T        0      0        2 
  23 chr23_39411885     AOna    C    T        0      0        2 
  23 chr23_39411885     ASom    C    T        0      0        2 
  23 chr23_39411885     HCab    C    T        0      0        2 
  23 chr23_39411885     HPrz    C    T        0      0        2 
  23 chr23_39411885     ZBoe    C    T        0      0        2 
  23 chr23_39411885     ZGre    C    T        0      0        2 
  23 chr23_39411885     ZHar    C    T      0.5      1        2 
  23 chr23_39411885   Sample    C    T        0      0        2 
  23 chr23_39412075     AAsi    C    G        0      0        2 
  23 chr23_39412075     AKia    C    G        0      0        2 
  23 chr23_39412075     AOna    C    G        0      0        2 
  23 chr23_39412075     ASom    C    G        0      0        2 
  23 chr23_39412075     HCab    C    G      0.5      1        2 
  23 chr23_39412075     HPrz    C    G        0      0        2 
  23 chr23_39412075     ZBoe    C    G        0      0        2 
  23 chr23_39412075     ZGre    C    G        0      0        2 
  23 chr23_39412075     ZHar    C    G        0      0        2 
  23 chr23_39412075   Sample    C    G        0      0        2 
  23 chr23_39413742     AAsi    C    T        0      0        2 
  23 chr23_39413742     AKia    C    T        0      0        2 
  23 chr23_39413742     AOna    C    T        0      0        2 
  23 chr23_39413742     ASom    C    T        0      0        2 
  23 chr23_39413742     HCab    C    T      0.5      1        2 
  23 chr23_39413742     HPrz    C    T        0      0        2 
  23 chr23_39413742     ZBoe    C    T        0      0        2 
  23 chr23_39413742     ZGre    C    T        0      0        2 
  23 chr23_39413742     ZHar    C    T        0      0        2 
  23 chr23_39413742   Sample    C    T        0      0        2 
  23 chr23_39415031     AAsi    C    T        0      0        2 
  23 chr23_39415031     AKia    C    T        0      0        2 
  23 chr23_39415031     AOna    C    T        0      0        2 
  23 chr23_39415031     ASom    C    T        0      0        2 
  23 chr23_39415031     HCab    C    T      0.5      1        2 
  23 chr23_39415031     HPrz    C    T        0      0        2 
  23 chr23_39415031     ZBoe    C    T        0      0        2 
  23 chr23_39415031     ZGre    C    T        0      0        2 
  23 chr23_39415031     ZHar    C    T        0      0        2 
  23 chr23_39415031   Sample    C    T        0      0        2 
  23 chr23_39419398     AAsi    C    A        0      0        2 
  23 chr23_39419398     AKia    C    A        0      0        2 
  23 chr23_39419398     AOna    C    A        0      0        2 
  23 chr23_39419398     ASom    C    A        0      0        2 
  23 chr23_39419398     HCab    C    A      0.5      1        2 
  23 chr23_39419398     HPrz    C    A        1      2        2 
  23 chr23_39419398     ZBoe    C    A        0      0        2 
  23 chr23_39419398     ZGre    C    A        0      0        2 
  23 chr23_39419398     ZHar    C    A        0      0        2 
  23 chr23_39419398   Sample    C    A        0      0        2 
  23 chr23_39422240     AAsi    A    C        0      0        2 
  23 chr23_39422240     AKia    A    C      0.5      1        2 
  23 chr23_39422240     AOna    A    C        0      0        2 
  23 chr23_39422240     ASom    A    C        0      0        2 
  23 chr23_39422240     HCab    A    C        0      0        2 
  23 chr23_39422240     HPrz    A    C        0      0        2 
  23 chr23_39422240     ZBoe    A    C        0      0        2 
  23 chr23_39422240     ZGre    A    C        0      0        2 
  23 chr23_39422240     ZHar    A    C        0      0        2 
  23 chr23_39422240   Sample    A    C        0      0        2 
  23 chr23_39430467     AAsi    G    C        0      0        2 
  23 chr23_39430467     AKia    G    C        0      0        2 
  23 chr23_39430467     AOna    G    C        0      0        2 
  23 chr23_39430467     ASom    G    C        0      0        2 
  23 chr23_39430467     HCab    G    C        1      2        2 
  23 chr23_39430467     HPrz    G    C        1      2        2 
  23 chr23_39430467     ZBoe    G    C        0      0        2 
  23 chr23_39430467     ZGre    G    C        0      0        2 
  23 chr23_39430467     ZHar    G    C        0      0        2 
  23 chr23_39430467   Sample    G    C        0      0        2 
  23 chr23_39431253     AAsi    A    G        0      0        2 
  23 chr23_39431253     AKia    A    G        0      0        2 
  23 chr23_39431253     AOna    A    G        0      0        2 
  23 chr23_39431253     ASom    A    G        0      0        2 
  23 chr23_39431253     HCab    A    G        0      0        2 
  23 chr23_39431253     HPrz    A    G        0      0        2 
  23 chr23_39431253     ZBoe    A    G      0.5      1        2 
  23 chr23_39431253     ZGre    A    G        0      0        2 
  23 chr23_39431253     ZHar    A    G        0      0        2 
  23 chr23_39431253   Sample    A    G        0      0        2 
  23 chr23_39435180     AAsi    T    A        0      0        2 
  23 chr23_39435180     AKia    T    A      0.5      1        2 
  23 chr23_39435180     AOna    T    A        1      2        2 
  23 chr23_39435180     ASom    T    A        0      0        2 
  23 chr23_39435180     HCab    T    A        0      0        2 
  23 chr23_39435180     HPrz    T    A        0      0        2 
  23 chr23_39435180     ZBoe    T    A        0      0        2 
  23 chr23_39435180     ZGre    T    A        0      0        2 
  23 chr23_39435180     ZHar    T    A        0      0        2 
  23 chr23_39435180   Sample    T    A        0      0        2 
  23 chr23_39436754     AAsi    A    G        0      0        2 
  23 chr23_39436754     AKia    A    G        0      0        2 
  23 chr23_39436754     AOna    A    G        0      0        2 
  23 chr23_39436754     ASom    A    G        0      0        2 
  23 chr23_39436754     HCab    A    G      0.5      1        2 
  23 chr23_39436754     HPrz    A    G        0      0        2 
  23 chr23_39436754     ZBoe    A    G        0      0        2 
  23 chr23_39436754     ZGre    A    G        0      0        2 
  23 chr23_39436754     ZHar    A    G        0      0        2 
  23 chr23_39436754   Sample    A    G        0      0        2 
  23 chr23_39443528     AAsi    C    T        0      0        2 
  23 chr23_39443528     AKia    C    T        0      0        2 
  23 chr23_39443528     AOna    C    T        0      0        2 
  23 chr23_39443528     ASom    C    T        0      0        2 
  23 chr23_39443528     HCab    C    T        1      2        2 
  23 chr23_39443528     HPrz    C    T        1      2        2 
  23 chr23_39443528     ZBoe    C    T        0      0        2 
  23 chr23_39443528     ZGre    C    T        0      0        2 
  23 chr23_39443528     ZHar    C    T        0      0        2 
  23 chr23_39443528   Sample    C    T        0      0        2 
  23 chr23_39445943     AAsi    G    A        0      0        2 
  23 chr23_39445943     AKia    G    A        0      0        2 
  23 chr23_39445943     AOna    G    A        0      0        2 
  23 chr23_39445943     ASom    G    A        0      0        2 
  23 chr23_39445943     HCab    G    A      0.5      1        2 
  23 chr23_39445943     HPrz    G    A      0.5      1        2 
  23 chr23_39445943     ZBoe    G    A        0      0        2 
  23 chr23_39445943     ZGre    G    A        0      0        2 
  23 chr23_39445943     ZHar    G    A        0      0        2 
  23 chr23_39445943   Sample    G    A        0      0        2 
  23 chr23_39447059     AAsi    G    A        0      0        2 
  23 chr23_39447059     AKia    G    A        1      2        2 
  23 chr23_39447059     AOna    G    A        0      0        2 
  23 chr23_39447059     ASom    G    A        0      0        2 
  23 chr23_39447059     HCab    G    A        0      0        2 
  23 chr23_39447059     HPrz    G    A        0      0        2 
  23 chr23_39447059     ZBoe    G    A        0      0        2 
  23 chr23_39447059     ZGre    G    A        0      0        2 
  23 chr23_39447059     ZHar    G    A        0      0        2 
  23 chr23_39447059   Sample    G    A        0      0        2 
  23 chr23_39450627     AAsi    A    G        0      0        2 
  23 chr23_39450627     AKia    A    G        0      0        2 
  23 chr23_39450627     AOna    A    G        0      0        2 
  23 chr23_39450627     ASom    A    G        0      0        2 
  23 chr23_39450627     HCab    A    G        0      0        2 
  23 chr23_39450627     HPrz    A    G        0      0        2 
  23 chr23_39450627     ZBoe    A    G      0.5      1        2 
  23 chr23_39450627     ZGre    A    G        0      0        2 
  23 chr23_39450627     ZHar    A    G        0      0        2 
  23 chr23_39450627   Sample    A    G        0      0        2 
  23 chr23_39458555     AAsi    A    T        0      0        2 
  23 chr23_39458555     AKia    A    T        0      0        2 
  23 chr23_39458555     AOna    A    T        0      0        2 
  23 chr23_39458555     ASom    A    T        0      0        2 
  23 chr23_39458555     HCab    A    T        0      0        2 
  23 chr23_39458555     HPrz    A    T        0      0        2 
  23 chr23_39458555     ZBoe    A    T        1      2        2 
  23 chr23_39458555     ZGre    A    T        0      0        2 
  23 chr23_39458555     ZHar    A    T        0      0        2 
  23 chr23_39458555   Sample    A    T        0      0        2 
  23 chr23_39465181     AAsi    G    A        0      0        2 
  23 chr23_39465181     AKia    G    A        0      0        2 
  23 chr23_39465181     AOna    G    A        0      0        2 
  23 chr23_39465181     ASom    G    A        0      0        2 
  23 chr23_39465181     HCab    G    A        0      0        2 
  23 chr23_39465181     HPrz    G    A        0      0        2 
  23 chr23_39465181     ZBoe    G    A        0      0        2 
  23 chr23_39465181     ZGre    G    A        1      2        2 
  23 chr23_39465181     ZHar    G    A        0      0        2 
  23 chr23_39465181   Sample    G    A        0      0        2 
  23 chr23_39473406     AAsi    G    A      0.5      1        2 
  23 chr23_39473406     AKia    G    A        0      0        2 
  23 chr23_39473406     AOna    G    A        0      0        2 
  23 chr23_39473406     ASom    G    A        0      0        2 
  23 chr23_39473406     HCab    G    A        0      0        2 
  23 chr23_39473406     HPrz    G    A        0      0        2 
  23 chr23_39473406     ZBoe    G    A        0      0        2 
  23 chr23_39473406     ZGre    G    A        0      0        2 
  23 chr23_39473406     ZHar    G    A        0      0        2 
  23 chr23_39473406   Sample    G    A        1      2        2 
  23 chr23_39481060     AAsi    C    T        0      0        2 
  23 chr23_39481060     AKia    C    T        0      0        2 
  23 chr23_39481060     AOna    C    T        0      0        2 
  23 chr23_39481060     ASom    C    T        0      0        2 
  23 chr23_39481060     HCab    C    T        1      2        2 
  23 chr23_39481060     HPrz    C    T        1      2        2 
  23 chr23_39481060     ZBoe    C    T        0      0        2 
  23 chr23_39481060     ZGre    C    T        0      0        2 
  23 chr23_39481060     ZHar    C    T        0      0        2 
  23 chr23_39481060   Sample    C    T        0      0        2 
  23 chr23_39483676     AAsi    G    A        0      0        2 
  23 chr23_39483676     AKia    G    A        0      0        2 
  23 chr23_39483676     AOna    G    A      0.5      1        2 
  23 chr23_39483676     ASom    G    A        0      0        2 
  23 chr23_39483676     HCab    G    A        0      0        2 
  23 chr23_39483676     HPrz    G    A        0      0        2 
  23 chr23_39483676     ZBoe    G    A        0      0        2 
  23 chr23_39483676     ZGre    G    A        0      0        2 
  23 chr23_39483676     ZHar    G    A        0      0        2 
  23 chr23_39483676   Sample    G    A        0      0        2 
  23 chr23_39483829     AAsi    A    T        0      0        2 
  23 chr23_39483829     AKia    A    T      0.5      1        2 
  23 chr23_39483829     AOna    A    T        0      0        2 
  23 chr23_39483829     ASom    A    T        0      0        2 
  23 chr23_39483829     HCab    A    T        0      0        2 
  23 chr23_39483829     HPrz    A    T        0      0        2 
  23 chr23_39483829     ZBoe    A    T        0      0        2 
  23 chr23_39483829     ZGre    A    T        0      0        2 
  23 chr23_39483829     ZHar    A    T        0      0        2 
  23 chr23_39483829   Sample    A    T        0      0        2 
  23 chr23_39488146     AAsi    C    A        0      0        2 
  23 chr23_39488146     AKia    C    A        0      0        2 
  23 chr23_39488146     AOna    C    A        0      0        2 
  23 chr23_39488146     ASom    C    A        0      0        2 
  23 chr23_39488146     HCab    C    A        1      2        2 
  23 chr23_39488146     HPrz    C    A        1      2        2 
  23 chr23_39488146     ZBoe    C    A        0      0        2 
  23 chr23_39488146     ZGre    C    A        0      0        2 
  23 chr23_39488146     ZHar    C    A        0      0        2 
  23 chr23_39488146   Sample    C    A        0      0        2 
  23 chr23_39495068     AAsi    A    G        0      0        2 
  23 chr23_39495068     AKia    A    G        0      0        2 
  23 chr23_39495068     AOna    A    G        0      0        2 
  23 chr23_39495068     ASom    A    G        0      0        2 
  23 chr23_39495068     HCab    A    G        1      2        2 
  23 chr23_39495068     HPrz    A    G        1      2        2 
  23 chr23_39495068     ZBoe    A    G        0      0        2 
  23 chr23_39495068     ZGre    A    G        0      0        2 
  23 chr23_39495068     ZHar    A    G        0      0        2 
  23 chr23_39495068   Sample    A    G        0      0        2 
  23 chr23_39496219     AAsi    G    A        0      0        2 
  23 chr23_39496219     AKia    G    A        0      0        2 
  23 chr23_39496219     AOna    G    A        0      0        2 
  23 chr23_39496219     ASom    G    A        0      0        2 
  23 chr23_39496219     HCab    G    A        0      0        2 
  23 chr23_39496219     HPrz    G    A        0      0        2 
  23 chr23_39496219     ZBoe    G    A        1      2        2 
  23 chr23_39496219     ZGre    G    A        0      0        2 
  23 chr23_39496219     ZHar    G    A        0      0        2 
  23 chr23_39496219   Sample    G    A        0      0        2 
  23 chr23_39505032     AAsi    C    T        0      0        2 
  23 chr23_39505032     AKia    C    T        0      0        2 
  23 chr23_39505032     AOna    C    T        0      0        2 
  23 chr23_39505032     ASom    C    T        0      0        2 
  23 chr23_39505032     HCab    C    T        1      2        2 
  23 chr23_39505032     HPrz    C    T        1      2        2 
  23 chr23_39505032     ZBoe    C    T        0      0        2 
  23 chr23_39505032     ZGre    C    T        0      0        2 
  23 chr23_39505032     ZHar    C    T        0      0        2 
  23 chr23_39505032   Sample    C    T        0      0        2 
  23 chr23_39508632     AAsi    C    T        0      0        2 
  23 chr23_39508632     AKia    C    T        0      0        2 
  23 chr23_39508632     AOna    C    T        0      0        2 
  23 chr23_39508632     ASom    C    T        0      0        2 
  23 chr23_39508632     HCab    C    T        1      2        2 
  23 chr23_39508632     HPrz    C    T        1      2        2 
  23 chr23_39508632     ZBoe    C    T        0      0        2 
  23 chr23_39508632     ZGre    C    T        0      0        2 
  23 chr23_39508632     ZHar    C    T        0      0        2 
  23 chr23_39508632   Sample    C    T        0      0        2 
  23 chr23_39516835     AAsi    G    A        0      0        2 
  23 chr23_39516835     AKia    G    A        0      0        2 
  23 chr23_39516835     AOna    G    A        0      0        2 
  23 chr23_39516835     ASom    G    A      0.5      1        2 
  23 chr23_39516835     HCab    G    A        0      0        2 
  23 chr23_39516835     HPrz    G    A        0      0        2 
  23 chr23_39516835     ZBoe    G    A        0      0        2 
  23 chr23_39516835     ZGre    G    A        0      0        2 
  23 chr23_39516835     ZHar    G    A        0      0        2 
  23 chr23_39516835   Sample    G    A        0      0        2 
  23 chr23_39529553     AAsi    T    C        0      0        2 
  23 chr23_39529553     AKia    T    C        0      0        2 
  23 chr23_39529553     AOna    T    C        0      0        2 
  23 chr23_39529553     ASom    T    C        0      0        2 
  23 chr23_39529553     HCab    T    C        1      2        2 
  23 chr23_39529553     HPrz    T    C        1      2        2 
  23 chr23_39529553     ZBoe    T    C        0      0        2 
  23 chr23_39529553     ZGre    T    C        0      0        2 
  23 chr23_39529553     ZHar    T    C        0      0        2 
  23 chr23_39529553   Sample    T    C        0      0        2 
  23 chr23_39541621     AAsi    A    G        0      0        2 
  23 chr23_39541621     AKia    A    G      0.5      1        2 
  23 chr23_39541621     AOna    A    G        0      0        2 
  23 chr23_39541621     ASom    A    G        0      0        2 
  23 chr23_39541621     HCab    A    G        0      0        2 
  23 chr23_39541621     HPrz    A    G        0      0        2 
  23 chr23_39541621     ZBoe    A    G        0      0        2 
  23 chr23_39541621     ZGre    A    G        0      0        2 
  23 chr23_39541621     ZHar    A    G        0      0        2 
  23 chr23_39541621   Sample    A    G        0      0        2 
  23 chr23_39546902     AAsi    A    G        0      0        2 
  23 chr23_39546902     AKia    A    G        0      0        2 
  23 chr23_39546902     AOna    A    G        0      0        2 
  23 chr23_39546902     ASom    A    G      0.5      1        2 
  23 chr23_39546902     HCab    A    G        0      0        2 
  23 chr23_39546902     HPrz    A    G        0      0        2 
  23 chr23_39546902     ZBoe    A    G        0      0        2 
  23 chr23_39546902     ZGre    A    G        0      0        2 
  23 chr23_39546902     ZHar    A    G        0      0        2 
  23 chr23_39546902   Sample    A    G        0      0        2 
  23 chr23_39551672     AAsi    T    C        0      0        2 
  23 chr23_39551672     AKia    T    C        0      0        2 
  23 chr23_39551672     AOna    T    C        0      0        2 
  23 chr23_39551672     ASom    T    C        0      0        2 
  23 chr23_39551672     HCab    T    C        0      0        2 
  23 chr23_39551672     HPrz    T    C        0      0        2 
  23 chr23_39551672     ZBoe    T    C        0      0        2 
  23 chr23_39551672     ZGre    T    C      0.5      1        2 
  23 chr23_39551672     ZHar    T    C        0      0        2 
  23 chr23_39551672   Sample    T    C        0      0        2 
  23 chr23_39552936     AAsi    A    G      0.5      1        2 
  23 chr23_39552936     AKia    A    G        0      0        2 
  23 chr23_39552936     AOna    A    G        0      0        2 
  23 chr23_39552936     ASom    A    G        0      0        2 
  23 chr23_39552936     HCab    A    G        0      0        2 
  23 chr23_39552936     HPrz    A    G        0      0        2 
  23 chr23_39552936     ZBoe    A    G        0      0        2 
  23 chr23_39552936     ZGre    A    G        0      0        2 
  23 chr23_39552936     ZHar    A    G        0      0        2 
  23 chr23_39552936   Sample    A    G        0      0        2 
  23 chr23_39552943     AAsi    C    T        0      0        2 
  23 chr23_39552943     AKia    C    T        0      0        2 
  23 chr23_39552943     AOna    C    T      0.5      1        2 
  23 chr23_39552943     ASom    C    T        0      0        2 
  23 chr23_39552943     HCab    C    T        0      0        2 
  23 chr23_39552943     HPrz    C    T        0      0        2 
  23 chr23_39552943     ZBoe    C    T        0      0        2 
  23 chr23_39552943     ZGre    C    T        0      0        2 
  23 chr23_39552943     ZHar    C    T        0      0        2 
  23 chr23_39552943   Sample    C    T        0      0        2 
  23 chr23_39561534     AAsi    T    C        0      0        2 
  23 chr23_39561534     AKia    T    C      0.5      1        2 
  23 chr23_39561534     AOna    T    C        0      0        2 
  23 chr23_39561534     ASom    T    C        0      0        2 
  23 chr23_39561534     HCab    T    C        0      0        2 
  23 chr23_39561534     HPrz    T    C        0      0        2 
  23 chr23_39561534     ZBoe    T    C        0      0        2 
  23 chr23_39561534     ZGre    T    C        0      0        2 
  23 chr23_39561534     ZHar    T    C        0      0        2 
  23 chr23_39561534   Sample    T    C        0      0        2 
  23 chr23_39572199     AAsi    G    T        0      0        2 
  23 chr23_39572199     AKia    G    T        0      0        2 
  23 chr23_39572199     AOna    G    T      0.5      1        2 
  23 chr23_39572199     ASom    G    T        0      0        2 
  23 chr23_39572199     HCab    G    T        0      0        2 
  23 chr23_39572199     HPrz    G    T        0      0        2 
  23 chr23_39572199     ZBoe    G    T        0      0        2 
  23 chr23_39572199     ZGre    G    T        0      0        2 
  23 chr23_39572199     ZHar    G    T        0      0        2 
  23 chr23_39572199   Sample    G    T        0      0        2 
  23 chr23_39576351     AAsi    T    C        0      0        2 
  23 chr23_39576351     AKia    T    C        0      0        2 
  23 chr23_39576351     AOna    T    C        0      0        2 
  23 chr23_39576351     ASom    T    C        0      0        2 
  23 chr23_39576351     HCab    T    C        1      2        2 
  23 chr23_39576351     HPrz    T    C        1      2        2 
  23 chr23_39576351     ZBoe    T    C        0      0        2 
  23 chr23_39576351     ZGre    T    C        0      0        2 
  23 chr23_39576351     ZHar    T    C        0      0        2 
  23 chr23_39576351   Sample    T    C        0      0        2 
  23 chr23_39587232     AAsi    T    C        0      0        2 
  23 chr23_39587232     AKia    T    C      0.5      1        2 
  23 chr23_39587232     AOna    T    C        0      0        2 
  23 chr23_39587232     ASom    T    C        0      0        2 
  23 chr23_39587232     HCab    T    C        0      0        2 
  23 chr23_39587232     HPrz    T    C        0      0        2 
  23 chr23_39587232     ZBoe    T    C        0      0        2 
  23 chr23_39587232     ZGre    T    C        0      0        2 
  23 chr23_39587232     ZHar    T    C        0      0        2 
  23 chr23_39587232   Sample    T    C        0      0        2 
  23 chr23_39588407     AAsi    G    A        0      0        2 
  23 chr23_39588407     AKia    G    A        0      0        2 
  23 chr23_39588407     AOna    G    A        0      0        2 
  23 chr23_39588407     ASom    G    A        0      0        2 
  23 chr23_39588407     HCab    G    A      0.5      1        2 
  23 chr23_39588407     HPrz    G    A        0      0        2 
  23 chr23_39588407     ZBoe    G    A        0      0        2 
  23 chr23_39588407     ZGre    G    A        0      0        2 
  23 chr23_39588407     ZHar    G    A        0      0        2 
  23 chr23_39588407   Sample    G    A        0      0        2 
  23 chr23_39591948     AAsi    A    G        0      0        2 
  23 chr23_39591948     AKia    A    G        0      0        2 
  23 chr23_39591948     AOna    A    G        0      0        2 
  23 chr23_39591948     ASom    A    G        0      0        2 
  23 chr23_39591948     HCab    A    G        0      0        2 
  23 chr23_39591948     HPrz    A    G      0.5      1        2 
  23 chr23_39591948     ZBoe    A    G        0      0        2 
  23 chr23_39591948     ZGre    A    G        0      0        2 
  23 chr23_39591948     ZHar    A    G        0      0        2 
  23 chr23_39591948   Sample    A    G        0      0        2 
  23 chr23_39592058     AAsi    G    T        0      0        2 
  23 chr23_39592058     AKia    G    T        0      0        2 
  23 chr23_39592058     AOna    G    T        0      0        2 
  23 chr23_39592058     ASom    G    T        0      0        2 
  23 chr23_39592058     HCab    G    T        0      0        2 
  23 chr23_39592058     HPrz    G    T        0      0        2 
  23 chr23_39592058     ZBoe    G    T        0      0        2 
  23 chr23_39592058     ZGre    G    T        0      0        2 
  23 chr23_39592058     ZHar    G    T      0.5      1        2 
  23 chr23_39592058   Sample    G    T        0      0        2 
  23 chr23_39593879     AAsi    G    A        1      2        2 
  23 chr23_39593879     AKia    G    A        0      0        2 
  23 chr23_39593879     AOna    G    A        0      0        2 
  23 chr23_39593879     ASom    G    A        1      2        2 
  23 chr23_39593879     HCab    G    A        1      2        2 
  23 chr23_39593879     HPrz    G    A        1      2        2 
  23 chr23_39593879     ZBoe    G    A        0      0        2 
  23 chr23_39593879     ZGre    G    A        0      0        2 
  23 chr23_39593879     ZHar    G    A        0      0        2 
  23 chr23_39593879   Sample    G    A        1      2        2 
  23 chr23_39595200     AAsi    A    G        0      0        2 
  23 chr23_39595200     AKia    A    G        0      0        2 
  23 chr23_39595200     AOna    A    G        0      0        2 
  23 chr23_39595200     ASom    A    G        0      0        2 
  23 chr23_39595200     HCab    A    G        0      0        2 
  23 chr23_39595200     HPrz    A    G        0      0        2 
  23 chr23_39595200     ZBoe    A    G      0.5      1        2 
  23 chr23_39595200     ZGre    A    G        0      0        2 
  23 chr23_39595200     ZHar    A    G        0      0        2 
  23 chr23_39595200   Sample    A    G        0      0        2 
  23 chr23_39596413     AAsi    A    C        0      0        2 
  23 chr23_39596413     AKia    A    C        0      0        2 
  23 chr23_39596413     AOna    A    C        0      0        2 
  23 chr23_39596413     ASom    A    C        0      0        2 
  23 chr23_39596413     HCab    A    C        1      2        2 
  23 chr23_39596413     HPrz    A    C        1      2        2 
  23 chr23_39596413     ZBoe    A    C        0      0        2 
  23 chr23_39596413     ZGre    A    C        0      0        2 
  23 chr23_39596413     ZHar    A    C        0      0        2 
  23 chr23_39596413   Sample    A    C        0      0        2 
  23 chr23_39601899     AAsi    A    C        0      0        2 
  23 chr23_39601899     AKia    A    C        1      2        2 
  23 chr23_39601899     AOna    A    C      0.5      1        2 
  23 chr23_39601899     ASom    A    C        0      0        2 
  23 chr23_39601899     HCab    A    C        0      0        2 
  23 chr23_39601899     HPrz    A    C        0      0        2 
  23 chr23_39601899     ZBoe    A    C        0      0        2 
  23 chr23_39601899     ZGre    A    C        0      0        2 
  23 chr23_39601899     ZHar    A    C        0      0        2 
  23 chr23_39601899   Sample    A    C        0      0        2 
  23 chr23_39605502     AAsi    G    A      0.5      1        2 
  23 chr23_39605502     AKia    G    A        0      0        2 
  23 chr23_39605502     AOna    G    A        0      0        2 
  23 chr23_39605502     ASom    G    A        0      0        2 
  23 chr23_39605502     HCab    G    A        0      0        2 
  23 chr23_39605502     HPrz    G    A        0      0        2 
  23 chr23_39605502     ZBoe    G    A        0      0        2 
  23 chr23_39605502     ZGre    G    A        0      0        2 
  23 chr23_39605502     ZHar    G    A        0      0        2 
  23 chr23_39605502   Sample    G    A        1      2        2 
  23 chr23_39619029     AAsi    G    T        0      0        2 
  23 chr23_39619029     AKia    G    T        0      0        2 
  23 chr23_39619029     AOna    G    T        0      0        2 
  23 chr23_39619029     ASom    G    T        0      0        2 
  23 chr23_39619029     HCab    G    T        0      0        2 
  23 chr23_39619029     HPrz    G    T        0      0        2 
  23 chr23_39619029     ZBoe    G    T        0      0        2 
  23 chr23_39619029     ZGre    G    T        1      2        2 
  23 chr23_39619029     ZHar    G    T        0      0        2 
  23 chr23_39619029   Sample    G    T        0      0        2 
  23 chr23_39624206     AAsi    T    C        0      0        2 
  23 chr23_39624206     AKia    T    C        0      0        2 
  23 chr23_39624206     AOna    T    C        1      2        2 
  23 chr23_39624206     ASom    T    C        0      0        2 
  23 chr23_39624206     HCab    T    C        0      0        2 
  23 chr23_39624206     HPrz    T    C        0      0        2 
  23 chr23_39624206     ZBoe    T    C        0      0        2 
  23 chr23_39624206     ZGre    T    C        0      0        2 
  23 chr23_39624206     ZHar    T    C      0.5      1        2 
  23 chr23_39624206   Sample    T    C        0      0        2 
  23 chr23_39631874     AAsi    T    C        0      0        2 
  23 chr23_39631874     AKia    T    C        0      0        2 
  23 chr23_39631874     AOna    T    C        0      0        2 
  23 chr23_39631874     ASom    T    C        0      0        2 
  23 chr23_39631874     HCab    T    C        1      2        2 
  23 chr23_39631874     HPrz    T    C        1      2        2 
  23 chr23_39631874     ZBoe    T    C        0      0        2 
  23 chr23_39631874     ZGre    T    C        0      0        2 
  23 chr23_39631874     ZHar    T    C        0      0        2 
  23 chr23_39631874   Sample    T    C        0      0        2 
  23 chr23_39638426     AAsi    T    C        0      0        2 
  23 chr23_39638426     AKia    T    C      0.5      1        2 
  23 chr23_39638426     AOna    T    C        0      0        2 
  23 chr23_39638426     ASom    T    C        0      0        2 
  23 chr23_39638426     HCab    T    C        0      0        2 
  23 chr23_39638426     HPrz    T    C        0      0        2 
  23 chr23_39638426     ZBoe    T    C        0      0        2 
  23 chr23_39638426     ZGre    T    C        0      0        2 
  23 chr23_39638426     ZHar    T    C        0      0        2 
  23 chr23_39638426   Sample    T    C        0      0        2 
  23 chr23_39641404     AAsi    T    C        0      0        2 
  23 chr23_39641404     AKia    T    C        0      0        2 
  23 chr23_39641404     AOna    T    C        0      0        2 
  23 chr23_39641404     ASom    T    C        0      0        2 
  23 chr23_39641404     HCab    T    C        0      0        2 
  23 chr23_39641404     HPrz    T    C        0      0        2 
  23 chr23_39641404     ZBoe    T    C        0      0        2 
  23 chr23_39641404     ZGre    T    C      0.5      1        2 
  23 chr23_39641404     ZHar    T    C        0      0        2 
  23 chr23_39641404   Sample    T    C        0      0        2 
  23 chr23_39643385     AAsi    C    T        0      0        2 
  23 chr23_39643385     AKia    C    T        0      0        2 
  23 chr23_39643385     AOna    C    T        0      0        2 
  23 chr23_39643385     ASom    C    T        0      0        2 
  23 chr23_39643385     HCab    C    T        1      2        2 
  23 chr23_39643385     HPrz    C    T        1      2        2 
  23 chr23_39643385     ZBoe    C    T        0      0        2 
  23 chr23_39643385     ZGre    C    T        0      0        2 
  23 chr23_39643385     ZHar    C    T        0      0        2 
  23 chr23_39643385   Sample    C    T        0      0        2 
  23 chr23_39643437     AAsi    T    G        0      0        2 
  23 chr23_39643437     AKia    T    G        0      0        2 
  23 chr23_39643437     AOna    T    G        0      0        2 
  23 chr23_39643437     ASom    T    G        0      0        2 
  23 chr23_39643437     HCab    T    G      0.5      1        2 
  23 chr23_39643437     HPrz    T    G        0      0        2 
  23 chr23_39643437     ZBoe    T    G        0      0        2 
  23 chr23_39643437     ZGre    T    G        0      0        2 
  23 chr23_39643437     ZHar    T    G        0      0        2 
  23 chr23_39643437   Sample    T    G        0      0        2 
  23 chr23_39643453     AAsi    A    G        0      0        2 
  23 chr23_39643453     AKia    A    G        0      0        2 
  23 chr23_39643453     AOna    A    G        0      0        2 
  23 chr23_39643453     ASom    A    G        0      0        2 
  23 chr23_39643453     HCab    A    G        0      0        2 
  23 chr23_39643453     HPrz    A    G        0      0        2 
  23 chr23_39643453     ZBoe    A    G        0      0        2 
  23 chr23_39643453     ZGre    A    G        0      0        2 
  23 chr23_39643453     ZHar    A    G      0.5      1        2 
  23 chr23_39643453   Sample    A    G        0      0        2 
  23 chr23_39647568     AAsi    A    C        0      0        2 
  23 chr23_39647568     AKia    A    C        0      0        2 
  23 chr23_39647568     AOna    A    C        0      0        2 
  23 chr23_39647568     ASom    A    C        0      0        2 
  23 chr23_39647568     HCab    A    C        1      2        2 
  23 chr23_39647568     HPrz    A    C        1      2        2 
  23 chr23_39647568     ZBoe    A    C        0      0        2 
  23 chr23_39647568     ZGre    A    C        0      0        2 
  23 chr23_39647568     ZHar    A    C        0      0        2 
  23 chr23_39647568   Sample    A    C        0      0        2 
  23 chr23_39654127     AAsi    C    T        0      0        2 
  23 chr23_39654127     AKia    C    T        0      0        2 
  23 chr23_39654127     AOna    C    T        0      0        2 
  23 chr23_39654127     ASom    C    T        0      0        2 
  23 chr23_39654127     HCab    C    T        1      2        2 
  23 chr23_39654127     HPrz    C    T        1      2        2 
  23 chr23_39654127     ZBoe    C    T        0      0        2 
  23 chr23_39654127     ZGre    C    T        0      0        2 
  23 chr23_39654127     ZHar    C    T        0      0        2 
  23 chr23_39654127   Sample    C    T        0      0        2 
  23 chr23_39665787     AAsi    C    G        1      2        2 
  23 chr23_39665787     AKia    C    G        1      2        2 
  23 chr23_39665787     AOna    C    G        1      2        2 
  23 chr23_39665787     ASom    C    G        1      2        2 
  23 chr23_39665787     HCab    C    G        0      0        2 
  23 chr23_39665787     HPrz    C    G        0      0        2 
  23 chr23_39665787     ZBoe    C    G        0      0        2 
  23 chr23_39665787     ZGre    C    G        0      0        2 
  23 chr23_39665787     ZHar    C    G        0      0        2 
  23 chr23_39665787   Sample    C    G        1      2        2 
  23 chr23_39669991     AAsi    G    A        0      0        2 
  23 chr23_39669991     AKia    G    A        0      0        2 
  23 chr23_39669991     AOna    G    A        0      0        2 
  23 chr23_39669991     ASom    G    A        0      0        2 
  23 chr23_39669991     HCab    G    A        0      0        2 
  23 chr23_39669991     HPrz    G    A        0      0        2 
  23 chr23_39669991     ZBoe    G    A        1      2        2 
  23 chr23_39669991     ZGre    G    A        0      0        2 
  23 chr23_39669991     ZHar    G    A        0      0        2 
  23 chr23_39669991   Sample    G    A        0      0        2 
  23 chr23_39672288     AAsi    C    T        0      0        2 
  23 chr23_39672288     AKia    C    T        0      0        2 
  23 chr23_39672288     AOna    C    T        0      0        2 
  23 chr23_39672288     ASom    C    T        0      0        2 
  23 chr23_39672288     HCab    C    T        1      2        2 
  23 chr23_39672288     HPrz    C    T        1      2        2 
  23 chr23_39672288     ZBoe    C    T        0      0        2 
  23 chr23_39672288     ZGre    C    T        0      0        2 
  23 chr23_39672288     ZHar    C    T        0      0        2 
  23 chr23_39672288   Sample    C    T        0      0        2 
  23 chr23_39672692     AAsi    C    T        0      0        2 
  23 chr23_39672692     AKia    C    T        1      2        2 
  23 chr23_39672692     AOna    C    T        0      0        2 
  23 chr23_39672692     ASom    C    T        0      0        2 
  23 chr23_39672692     HCab    C    T        0      0        2 
  23 chr23_39672692     HPrz    C    T        0      0        2 
  23 chr23_39672692     ZBoe    C    T        0      0        2 
  23 chr23_39672692     ZGre    C    T        0      0        2 
  23 chr23_39672692     ZHar    C    T        0      0        2 
  23 chr23_39672692   Sample    C    T        0      0        2 
  23 chr23_39676931     AAsi    T    C        0      0        2 
  23 chr23_39676931     AKia    T    C        1      2        2 
  23 chr23_39676931     AOna    T    C        1      2        2 
  23 chr23_39676931     ASom    T    C        0      0        2 
  23 chr23_39676931     HCab    T    C        0      0        2 
  23 chr23_39676931     HPrz    T    C        0      0        2 
  23 chr23_39676931     ZBoe    T    C        0      0        2 
  23 chr23_39676931     ZGre    T    C        0      0        2 
  23 chr23_39676931     ZHar    T    C        0      0        2 
  23 chr23_39676931   Sample    T    C        0      0        2 
  23 chr23_39713678     AAsi    T    C        0      0        2 
  23 chr23_39713678     AKia    T    C        0      0        2 
  23 chr23_39713678     AOna    T    C        0      0        2 
  23 chr23_39713678     ASom    T    C        0      0        2 
  23 chr23_39713678     HCab    T    C        0      0        2 
  23 chr23_39713678     HPrz    T    C        0      0        2 
  23 chr23_39713678     ZBoe    T    C        1      2        2 
  23 chr23_39713678     ZGre    T    C        1      2        2 
  23 chr23_39713678     ZHar    T    C        0      0        2 
  23 chr23_39713678   Sample    T    C        0      0        2 
  23 chr23_39717687     AAsi    C    T        0      0        2 
  23 chr23_39717687     AKia    C    T        0      0        2 
  23 chr23_39717687     AOna    C    T        0      0        2 
  23 chr23_39717687     ASom    C    T        0      0        2 
  23 chr23_39717687     HCab    C    T        0      0        2 
  23 chr23_39717687     HPrz    C    T        0      0        2 
  23 chr23_39717687     ZBoe    C    T        0      0        2 
  23 chr23_39717687     ZGre    C    T        1      2        2 
  23 chr23_39717687     ZHar    C    T        0      0        2 
  23 chr23_39717687   Sample    C    T        0      0        2 
  23 chr23_39722700     AAsi    C    T      0.5      1        2 
  23 chr23_39722700     AKia    C    T        0      0        2 
  23 chr23_39722700     AOna    C    T        0      0        2 
  23 chr23_39722700     ASom    C    T        1      2        2 
  23 chr23_39722700     HCab    C    T        0      0        2 
  23 chr23_39722700     HPrz    C    T        0      0        2 
  23 chr23_39722700     ZBoe    C    T        0      0        2 
  23 chr23_39722700     ZGre    C    T        0      0        2 
  23 chr23_39722700     ZHar    C    T        0      0        2 
  23 chr23_39722700   Sample    C    T        0      0        2 
  23 chr23_39733110     AAsi    C    T        0      0        2 
  23 chr23_39733110     AKia    C    T        0      0        2 
  23 chr23_39733110     AOna    C    T        0      0        2 
  23 chr23_39733110     ASom    C    T        0      0        2 
  23 chr23_39733110     HCab    C    T        0      0        2 
  23 chr23_39733110     HPrz    C    T        0      0        2 
  23 chr23_39733110     ZBoe    C    T        1      2        2 
  23 chr23_39733110     ZGre    C    T        0      0        2 
  23 chr23_39733110     ZHar    C    T        1      2        2 
  23 chr23_39733110   Sample    C    T        0      0        2 
  23 chr23_39733871     AAsi    T    C        0      0        2 
  23 chr23_39733871     AKia    T    C        0      0        2 
  23 chr23_39733871     AOna    T    C        0      0        2 
  23 chr23_39733871     ASom    T    C        0      0        2 
  23 chr23_39733871     HCab    T    C        0      0        2 
  23 chr23_39733871     HPrz    T    C        0      0        2 
  23 chr23_39733871     ZBoe    T    C      0.5      1        2 
  23 chr23_39733871     ZGre    T    C        0      0        2 
  23 chr23_39733871     ZHar    T    C        0      0        2 
  23 chr23_39733871   Sample    T    C        0      0        2 
  23 chr23_39740705     AAsi    C    T        0      0        2 
  23 chr23_39740705     AKia    C    T        0      0        2 
  23 chr23_39740705     AOna    C    T        0      0        2 
  23 chr23_39740705     ASom    C    T        0      0        2 
  23 chr23_39740705     HCab    C    T        0      0        2 
  23 chr23_39740705     HPrz    C    T      0.5      1        2 
  23 chr23_39740705     ZBoe    C    T        0      0        2 
  23 chr23_39740705     ZGre    C    T        0      0        2 
  23 chr23_39740705     ZHar    C    T        0      0        2 
  23 chr23_39740705   Sample    C    T        0      0        2 
  23 chr23_39741656     AAsi    T    C        0      0        2 
  23 chr23_39741656     AKia    T    C        0      0        2 
  23 chr23_39741656     AOna    T    C        0      0        2 
  23 chr23_39741656     ASom    T    C        0      0        2 
  23 chr23_39741656     HCab    T    C        1      2        2 
  23 chr23_39741656     HPrz    T    C        1      2        2 
  23 chr23_39741656     ZBoe    T    C        0      0        2 
  23 chr23_39741656     ZGre    T    C        0      0        2 
  23 chr23_39741656     ZHar    T    C        0      0        2 
  23 chr23_39741656   Sample    T    C        0      0        2 
  23 chr23_39752336     AAsi    C    T        0      0        2 
  23 chr23_39752336     AKia    C    T        0      0        2 
  23 chr23_39752336     AOna    C    T      0.5      1        2 
  23 chr23_39752336     ASom    C    T        0      0        2 
  23 chr23_39752336     HCab    C    T        0      0        2 
  23 chr23_39752336     HPrz    C    T        0      0        2 
  23 chr23_39752336     ZBoe    C    T        0      0        2 
  23 chr23_39752336     ZGre    C    T        0      0        2 
  23 chr23_39752336     ZHar    C    T        0      0        2 
  23 chr23_39752336   Sample    C    T        0      0        2 
  23 chr23_39764908     AAsi    G    A        0      0        2 
  23 chr23_39764908     AKia    G    A        0      0        2 
  23 chr23_39764908     AOna    G    A        0      0        2 
  23 chr23_39764908     ASom    G    A        0      0        2 
  23 chr23_39764908     HCab    G    A        1      2        2 
  23 chr23_39764908     HPrz    G    A      0.5      1        2 
  23 chr23_39764908     ZBoe    G    A        0      0        2 
  23 chr23_39764908     ZGre    G    A        0      0        2 
  23 chr23_39764908     ZHar    G    A        0      0        2 
  23 chr23_39764908   Sample    G    A        0      0        2 
  23 chr23_39768711     AAsi    T    C        0      0        2 
  23 chr23_39768711     AKia    T    C        0      0        2 
  23 chr23_39768711     AOna    T    C        0      0        2 
  23 chr23_39768711     ASom    T    C        0      0        2 
  23 chr23_39768711     HCab    T    C        0      0        2 
  23 chr23_39768711     HPrz    T    C        0      0        2 
  23 chr23_39768711     ZBoe    T    C        1      2        2 
  23 chr23_39768711     ZGre    T    C        1      2        2 
  23 chr23_39768711     ZHar    T    C        1      2        2 
  23 chr23_39768711   Sample    T    C        0      0        2 
  23 chr23_39780235     AAsi    T    C        0      0        2 
  23 chr23_39780235     AKia    T    C        0      0        2 
  23 chr23_39780235     AOna    T    C        0      0        2 
  23 chr23_39780235     ASom    T    C        0      0        2 
  23 chr23_39780235     HCab    T    C        0      0        2 
  23 chr23_39780235     HPrz    T    C        0      0        2 
  23 chr23_39780235     ZBoe    T    C        0      0        2 
  23 chr23_39780235     ZGre    T    C      0.5      1        2 
  23 chr23_39780235     ZHar    T    C        0      0        2 
  23 chr23_39780235   Sample    T    C        0      0        2 
  23 chr23_39781282     AAsi    G    A        0      0        2 
  23 chr23_39781282     AKia    G    A        0      0        2 
  23 chr23_39781282     AOna    G    A        0      0        2 
  23 chr23_39781282     ASom    G    A      0.5      1        2 
  23 chr23_39781282     HCab    G    A        0      0        2 
  23 chr23_39781282     HPrz    G    A        0      0        2 
  23 chr23_39781282     ZBoe    G    A        0      0        2 
  23 chr23_39781282     ZGre    G    A        0      0        2 
  23 chr23_39781282     ZHar    G    A        0      0        2 
  23 chr23_39781282   Sample    G    A        0      0        2 
  23 chr23_39782257     AAsi    T    C        0      0        2 
  23 chr23_39782257     AKia    T    C        0      0        2 
  23 chr23_39782257     AOna    T    C      0.5      1        2 
  23 chr23_39782257     ASom    T    C        0      0        2 
  23 chr23_39782257     HCab    T    C        0      0        2 
  23 chr23_39782257     HPrz    T    C        0      0        2 
  23 chr23_39782257     ZBoe    T    C        0      0        2 
  23 chr23_39782257     ZGre    T    C        0      0        2 
  23 chr23_39782257     ZHar    T    C        0      0        2 
  23 chr23_39782257   Sample    T    C        0      0        2 
  23 chr23_39808095     AAsi    C    T        0      0        2 
  23 chr23_39808095     AKia    C    T        0      0        2 
  23 chr23_39808095     AOna    C    T      0.5      1        2 
  23 chr23_39808095     ASom    C    T        0      0        2 
  23 chr23_39808095     HCab    C    T        0      0        2 
  23 chr23_39808095     HPrz    C    T        0      0        2 
  23 chr23_39808095     ZBoe    C    T        0      0        2 
  23 chr23_39808095     ZGre    C    T        0      0        2 
  23 chr23_39808095     ZHar    C    T        0      0        2 
  23 chr23_39808095   Sample    C    T        0      0        2 
  23 chr23_39817298     AAsi    C    T        0      0        2 
  23 chr23_39817298     AKia    C    T        0      0        2 
  23 chr23_39817298     AOna    C    T        0      0        2 
  23 chr23_39817298     ASom    C    T        0      0        2 
  23 chr23_39817298     HCab    C    T        0      0        2 
  23 chr23_39817298     HPrz    C    T        0      0        2 
  23 chr23_39817298     ZBoe    C    T      0.5      1        2 
  23 chr23_39817298     ZGre    C    T        0      0        2 
  23 chr23_39817298     ZHar    C    T        0      0        2 
  23 chr23_39817298   Sample    C    T        0      0        2 
  23 chr23_39834801     AAsi    G    A        0      0        2 
  23 chr23_39834801     AKia    G    A        0      0        2 
  23 chr23_39834801     AOna    G    A        0      0        2 
  23 chr23_39834801     ASom    G    A        0      0        2 
  23 chr23_39834801     HCab    G    A        0      0        2 
  23 chr23_39834801     HPrz    G    A        0      0        2 
  23 chr23_39834801     ZBoe    G    A        0      0        2 
  23 chr23_39834801     ZGre    G    A        0      0        2 
  23 chr23_39834801     ZHar    G    A      0.5      1        2 
  23 chr23_39834801   Sample    G    A        0      0        2 
  23 chr23_39834962     AAsi    A    G        0      0        2 
  23 chr23_39834962     AKia    A    G        0      0        2 
  23 chr23_39834962     AOna    A    G        0      0        2 
  23 chr23_39834962     ASom    A    G        1      2        2 
  23 chr23_39834962     HCab    A    G        0      0        2 
  23 chr23_39834962     HPrz    A    G        0      0        2 
  23 chr23_39834962     ZBoe    A    G        0      0        2 
  23 chr23_39834962     ZGre    A    G        0      0        2 
  23 chr23_39834962     ZHar    A    G        0      0        2 
  23 chr23_39834962   Sample    A    G        0      0        2 
  23 chr23_39852331     AAsi    A    G        0      0        2 
  23 chr23_39852331     AKia    A    G        0      0        2 
  23 chr23_39852331     AOna    A    G        0      0        2 
  23 chr23_39852331     ASom    A    G        0      0        2 
  23 chr23_39852331     HCab    A    G        1      2        2 
  23 chr23_39852331     HPrz    A    G        1      2        2 
  23 chr23_39852331     ZBoe    A    G        0      0        2 
  23 chr23_39852331     ZGre    A    G        0      0        2 
  23 chr23_39852331     ZHar    A    G        0      0        2 
  23 chr23_39852331   Sample    A    G        0      0        2 
  23 chr23_39855178     AAsi    T    C        0      0        2 
  23 chr23_39855178     AKia    T    C        0      0        2 
  23 chr23_39855178     AOna    T    C        0      0        2 
  23 chr23_39855178     ASom    T    C        0      0        2 
  23 chr23_39855178     HCab    T    C        1      2        2 
  23 chr23_39855178     HPrz    T    C        1      2        2 
  23 chr23_39855178     ZBoe    T    C        0      0        2 
  23 chr23_39855178     ZGre    T    C        0      0        2 
  23 chr23_39855178     ZHar    T    C        0      0        2 
  23 chr23_39855178   Sample    T    C        0      0        2 
  23 chr23_39862921     AAsi    A    G        0      0        2 
  23 chr23_39862921     AKia    A    G        0      0        2 
  23 chr23_39862921     AOna    A    G        0      0        2 
  23 chr23_39862921     ASom    A    G        0      0        2 
  23 chr23_39862921     HCab    A    G        1      2        2 
  23 chr23_39862921     HPrz    A    G        1      2        2 
  23 chr23_39862921     ZBoe    A    G        0      0        2 
  23 chr23_39862921     ZGre    A    G        0      0        2 
  23 chr23_39862921     ZHar    A    G        0      0        2 
  23 chr23_39862921   Sample    A    G        0      0        2 
  23 chr23_39863669     AAsi    G    A        0      0        2 
  23 chr23_39863669     AKia    G    A        1      2        2 
  23 chr23_39863669     AOna    G    A        1      2        2 
  23 chr23_39863669     ASom    G    A        0      0        2 
  23 chr23_39863669     HCab    G    A        0      0        2 
  23 chr23_39863669     HPrz    G    A        0      0        2 
  23 chr23_39863669     ZBoe    G    A        0      0        2 
  23 chr23_39863669     ZGre    G    A        0      0        2 
  23 chr23_39863669     ZHar    G    A        0      0        2 
  23 chr23_39863669   Sample    G    A        0      0        2 
  23 chr23_39870021     AAsi    A    G        0      0        2 
  23 chr23_39870021     AKia    A    G        0      0        2 
  23 chr23_39870021     AOna    A    G        0      0        2 
  23 chr23_39870021     ASom    A    G        0      0        2 
  23 chr23_39870021     HCab    A    G        0      0        2 
  23 chr23_39870021     HPrz    A    G        0      0        2 
  23 chr23_39870021     ZBoe    A    G        0      0        2 
  23 chr23_39870021     ZGre    A    G      0.5      1        2 
  23 chr23_39870021     ZHar    A    G        0      0        2 
  23 chr23_39870021   Sample    A    G        0      0        2 
  23 chr23_39883997     AAsi    G    A        1      2        2 
  23 chr23_39883997     AKia    G    A        0      0        2 
  23 chr23_39883997     AOna    G    A        0      0        2 
  23 chr23_39883997     ASom    G    A        1      2        2 
  23 chr23_39883997     HCab    G    A        0      0        2 
  23 chr23_39883997     HPrz    G    A        0      0        2 
  23 chr23_39883997     ZBoe    G    A        0      0        2 
  23 chr23_39883997     ZGre    G    A        0      0        2 
  23 chr23_39883997     ZHar    G    A        0      0        2 
  23 chr23_39883997   Sample    G    A        0      0        2 
  23 chr23_39888883     AAsi    G    A        0      0        2 
  23 chr23_39888883     AKia    G    A        0      0        2 
  23 chr23_39888883     AOna    G    A        0      0        2 
  23 chr23_39888883     ASom    G    A        0      0        2 
  23 chr23_39888883     HCab    G    A        1      2        2 
  23 chr23_39888883     HPrz    G    A      0.5      1        2 
  23 chr23_39888883     ZBoe    G    A        0      0        2 
  23 chr23_39888883     ZGre    G    A        0      0        2 
  23 chr23_39888883     ZHar    G    A        0      0        2 
  23 chr23_39888883   Sample    G    A        0      0        2 
  23 chr23_39897146     AAsi    A    G        0      0        2 
  23 chr23_39897146     AKia    A    G        0      0        2 
  23 chr23_39897146     AOna    A    G        1      2        2 
  23 chr23_39897146     ASom    A    G        0      0        2 
  23 chr23_39897146     HCab    A    G        0      0        2 
  23 chr23_39897146     HPrz    A    G        0      0        2 
  23 chr23_39897146     ZBoe    A    G        0      0        2 
  23 chr23_39897146     ZGre    A    G        0      0        2 
  23 chr23_39897146     ZHar    A    G        0      0        2 
  23 chr23_39897146   Sample    A    G        0      0        2 
  23 chr23_39909001     AAsi    A    G        0      0        2 
  23 chr23_39909001     AKia    A    G        0      0        2 
  23 chr23_39909001     AOna    A    G        0      0        2 
  23 chr23_39909001     ASom    A    G        0      0        2 
  23 chr23_39909001     HCab    A    G        0      0        2 
  23 chr23_39909001     HPrz    A    G        0      0        2 
  23 chr23_39909001     ZBoe    A    G      0.5      1        2 
  23 chr23_39909001     ZGre    A    G        0      0        2 
  23 chr23_39909001     ZHar    A    G        0      0        2 
  23 chr23_39909001   Sample    A    G        0      0        2 
  23 chr23_39910700     AAsi    G    T        0      0        2 
  23 chr23_39910700     AKia    G    T        0      0        2 
  23 chr23_39910700     AOna    G    T        0      0        2 
  23 chr23_39910700     ASom    G    T        0      0        2 
  23 chr23_39910700     HCab    G    T        1      2        2 
  23 chr23_39910700     HPrz    G    T        1      2        2 
  23 chr23_39910700     ZBoe    G    T        0      0        2 
  23 chr23_39910700     ZGre    G    T        0      0        2 
  23 chr23_39910700     ZHar    G    T        0      0        2 
  23 chr23_39910700   Sample    G    T        0      0        2 
  23 chr23_39929053     AAsi    T    C        0      0        2 
  23 chr23_39929053     AKia    T    C        0      0        2 
  23 chr23_39929053     AOna    T    C        0      0        2 
  23 chr23_39929053     ASom    T    C        0      0        2 
  23 chr23_39929053     HCab    T    C        1      2        2 
  23 chr23_39929053     HPrz    T    C        1      2        2 
  23 chr23_39929053     ZBoe    T    C        0      0        2 
  23 chr23_39929053     ZGre    T    C        0      0        2 
  23 chr23_39929053     ZHar    T    C        0      0        2 
  23 chr23_39929053   Sample    T    C        0      0        2 
  23 chr23_39932149     AAsi    G    A        0      0        2 
  23 chr23_39932149     AKia    G    A        0      0        2 
  23 chr23_39932149     AOna    G    A        0      0        2 
  23 chr23_39932149     ASom    G    A        0      0        2 
  23 chr23_39932149     HCab    G    A      0.5      1        2 
  23 chr23_39932149     HPrz    G    A      0.5      1        2 
  23 chr23_39932149     ZBoe    G    A        0      0        2 
  23 chr23_39932149     ZGre    G    A        0      0        2 
  23 chr23_39932149     ZHar    G    A        0      0        2 
  23 chr23_39932149   Sample    G    A        0      0        2 
  23 chr23_39934645     AAsi    G    A        0      0        2 
  23 chr23_39934645     AKia    G    A        0      0        2 
  23 chr23_39934645     AOna    G    A        0      0        2 
  23 chr23_39934645     ASom    G    A        0      0        2 
  23 chr23_39934645     HCab    G    A        1      2        2 
  23 chr23_39934645     HPrz    G    A        1      2        2 
  23 chr23_39934645     ZBoe    G    A        0      0        2 
  23 chr23_39934645     ZGre    G    A        0      0        2 
  23 chr23_39934645     ZHar    G    A        0      0        2 
  23 chr23_39934645   Sample    G    A        0      0        2 
  23 chr23_39941508     AAsi    G    T        0      0        2 
  23 chr23_39941508     AKia    G    T        1      2        2 
  23 chr23_39941508     AOna    G    T        0      0        2 
  23 chr23_39941508     ASom    G    T        0      0        2 
  23 chr23_39941508     HCab    G    T        0      0        2 
  23 chr23_39941508     HPrz    G    T        0      0        2 
  23 chr23_39941508     ZBoe    G    T        0      0        2 
  23 chr23_39941508     ZGre    G    T        0      0        2 
  23 chr23_39941508     ZHar    G    T        0      0        2 
  23 chr23_39941508   Sample    G    T        0      0        2 
  23 chr23_39955471     AAsi    T    C        0      0        2 
  23 chr23_39955471     AKia    T    C        0      0        2 
  23 chr23_39955471     AOna    T    C        0      0        2 
  23 chr23_39955471     ASom    T    C        0      0        2 
  23 chr23_39955471     HCab    T    C        0      0        2 
  23 chr23_39955471     HPrz    T    C        0      0        2 
  23 chr23_39955471     ZBoe    T    C        0      0        2 
  23 chr23_39955471     ZGre    T    C        1      2        2 
  23 chr23_39955471     ZHar    T    C        0      0        2 
  23 chr23_39955471   Sample    T    C        0      0        2 
  23 chr23_39958583     AAsi    A    G        0      0        2 
  23 chr23_39958583     AKia    A    G        0      0        2 
  23 chr23_39958583     AOna    A    G        0      0        2 
  23 chr23_39958583     ASom    A    G        0      0        2 
  23 chr23_39958583     HCab    A    G        1      2        2 
  23 chr23_39958583     HPrz    A    G        1      2        2 
  23 chr23_39958583     ZBoe    A    G        0      0        2 
  23 chr23_39958583     ZGre    A    G        0      0        2 
  23 chr23_39958583     ZHar    A    G        0      0        2 
  23 chr23_39958583   Sample    A    G        0      0        2 
  23 chr23_39961534     AAsi    T    C        0      0        2 
  23 chr23_39961534     AKia    T    C        0      0        2 
  23 chr23_39961534     AOna    T    C        0      0        2 
  23 chr23_39961534     ASom    T    C        1      2        2 
  23 chr23_39961534     HCab    T    C        0      0        2 
  23 chr23_39961534     HPrz    T    C        0      0        2 
  23 chr23_39961534     ZBoe    T    C        0      0        2 
  23 chr23_39961534     ZGre    T    C        0      0        2 
  23 chr23_39961534     ZHar    T    C        0      0        2 
  23 chr23_39961534   Sample    T    C        0      0        2 
  23 chr23_39961857     AAsi    C    T      0.5      1        2 
  23 chr23_39961857     AKia    C    T        0      0        2 
  23 chr23_39961857     AOna    C    T        0      0        2 
  23 chr23_39961857     ASom    C    T        0      0        2 
  23 chr23_39961857     HCab    C    T        0      0        2 
  23 chr23_39961857     HPrz    C    T        0      0        2 
  23 chr23_39961857     ZBoe    C    T        0      0        2 
  23 chr23_39961857     ZGre    C    T        0      0        2 
  23 chr23_39961857     ZHar    C    T        0      0        2 
  23 chr23_39961857   Sample    C    T        1      2        2 
  23 chr23_39967588     AAsi    G    C        0      0        2 
  23 chr23_39967588     AKia    G    C        0      0        2 
  23 chr23_39967588     AOna    G    C        0      0        2 
  23 chr23_39967588     ASom    G    C        0      0        2 
  23 chr23_39967588     HCab    G    C        0      0        2 
  23 chr23_39967588     HPrz    G    C        0      0        2 
  23 chr23_39967588     ZBoe    G    C        0      0        2 
  23 chr23_39967588     ZGre    G    C      0.5      1        2 
  23 chr23_39967588     ZHar    G    C        0      0        2 
  23 chr23_39967588   Sample    G    C        0      0        2 
  23 chr23_39968587     AAsi    G    A        0      0        2 
  23 chr23_39968587     AKia    G    A        0      0        2 
  23 chr23_39968587     AOna    G    A        0      0        2 
  23 chr23_39968587     ASom    G    A        0      0        2 
  23 chr23_39968587     HCab    G    A        1      2        2 
  23 chr23_39968587     HPrz    G    A        1      2        2 
  23 chr23_39968587     ZBoe    G    A        0      0        2 
  23 chr23_39968587     ZGre    G    A        0      0        2 
  23 chr23_39968587     ZHar    G    A        0      0        2 
  23 chr23_39968587   Sample    G    A        0      0        2 
  23 chr23_39969509     AAsi    G    A        0      0        2 
  23 chr23_39969509     AKia    G    A        0      0        2 
  23 chr23_39969509     AOna    G    A        0      0        2 
  23 chr23_39969509     ASom    G    A        0      0        2 
  23 chr23_39969509     HCab    G    A      0.5      1        2 
  23 chr23_39969509     HPrz    G    A        0      0        2 
  23 chr23_39969509     ZBoe    G    A        0      0        2 
  23 chr23_39969509     ZGre    G    A        0      0        2 
  23 chr23_39969509     ZHar    G    A        0      0        2 
  23 chr23_39969509   Sample    G    A        0      0        2 
  23 chr23_39973627     AAsi    G    A        0      0        2 
  23 chr23_39973627     AKia    G    A        0      0        2 
  23 chr23_39973627     AOna    G    A      0.5      1        2 
  23 chr23_39973627     ASom    G    A        0      0        2 
  23 chr23_39973627     HCab    G    A        0      0        2 
  23 chr23_39973627     HPrz    G    A        0      0        2 
  23 chr23_39973627     ZBoe    G    A        0      0        2 
  23 chr23_39973627     ZGre    G    A        0      0        2 
  23 chr23_39973627     ZHar    G    A        0      0        2 
  23 chr23_39973627   Sample    G    A        0      0        2 
  23 chr23_39977714     AAsi    G    T        1      2        2 
  23 chr23_39977714     AKia    G    T        0      0        2 
  23 chr23_39977714     AOna    G    T        0      0        2 
  23 chr23_39977714     ASom    G    T        1      2        2 
  23 chr23_39977714     HCab    G    T        0      0        2 
  23 chr23_39977714     HPrz    G    T        0      0        2 
  23 chr23_39977714     ZBoe    G    T        0      0        2 
  23 chr23_39977714     ZGre    G    T        0      0        2 
  23 chr23_39977714     ZHar    G    T        0      0        2 
  23 chr23_39977714   Sample    G    T        1      2        2 
  23 chr23_39979734     AAsi    A    G      0.5      1        2 
  23 chr23_39979734     AKia    A    G        0      0        2 
  23 chr23_39979734     AOna    A    G        0      0        2 
  23 chr23_39979734     ASom    A    G        0      0        2 
  23 chr23_39979734     HCab    A    G        0      0        2 
  23 chr23_39979734     HPrz    A    G        0      0        2 
  23 chr23_39979734     ZBoe    A    G        0      0        2 
  23 chr23_39979734     ZGre    A    G        0      0        2 
  23 chr23_39979734     ZHar    A    G        0      0        2 
  23 chr23_39979734   Sample    A    G        1      2        2 
  23 chr23_39984014     AAsi    G    A        0      0        2 
  23 chr23_39984014     AKia    G    A        0      0        2 
  23 chr23_39984014     AOna    G    A        0      0        2 
  23 chr23_39984014     ASom    G    A        0      0        2 
  23 chr23_39984014     HCab    G    A        0      0        2 
  23 chr23_39984014     HPrz    G    A      0.5      1        2 
  23 chr23_39984014     ZBoe    G    A        0      0        2 
  23 chr23_39984014     ZGre    G    A        0      0        2 
  23 chr23_39984014     ZHar    G    A        0      0        2 
  23 chr23_39984014   Sample    G    A        0      0        2 
  23 chr23_39989737     AAsi    A    G        0      0        2 
  23 chr23_39989737     AKia    A    G        1      2        2 
  23 chr23_39989737     AOna    A    G        0      0        2 
  23 chr23_39989737     ASom    A    G        0      0        2 
  23 chr23_39989737     HCab    A    G        0      0        2 
  23 chr23_39989737     HPrz    A    G        0      0        2 
  23 chr23_39989737     ZBoe    A    G        0      0        2 
  23 chr23_39989737     ZGre    A    G        0      0        2 
  23 chr23_39989737     ZHar    A    G        0      0        2 
  23 chr23_39989737   Sample    A    G        0      0        2 
  23 chr23_39991507     AAsi    G    T        1      2        2 
  23 chr23_39991507     AKia    G    T        0      0        2 
  23 chr23_39991507     AOna    G    T        0      0        2 
  23 chr23_39991507     ASom    G    T        0      0        2 
  23 chr23_39991507     HCab    G    T        0      0        2 
  23 chr23_39991507     HPrz    G    T        0      0        2 
  23 chr23_39991507     ZBoe    G    T        0      0        2 
  23 chr23_39991507     ZGre    G    T        0      0        2 
  23 chr23_39991507     ZHar    G    T        0      0        2 
  23 chr23_39991507   Sample    G    T        1      2        2 
  23 chr23_40006697     AAsi    T    G        1      2        2 
  23 chr23_40006697     AKia    T    G        0      0        2 
  23 chr23_40006697     AOna    T    G        0      0        2 
  23 chr23_40006697     ASom    T    G        1      2        2 
  23 chr23_40006697     HCab    T    G        0      0        2 
  23 chr23_40006697     HPrz    T    G        0      0        2 
  23 chr23_40006697     ZBoe    T    G        0      0        2 
  23 chr23_40006697     ZGre    T    G        0      0        2 
  23 chr23_40006697     ZHar    T    G        0      0        2 
  23 chr23_40006697   Sample    T    G        1      2        2 
  23 chr23_40031549     AAsi    A    C        0      0        2 
  23 chr23_40031549     AKia    A    C        0      0        2 
  23 chr23_40031549     AOna    A    C        0      0        2 
  23 chr23_40031549     ASom    A    C        0      0        2 
  23 chr23_40031549     HCab    A    C        1      2        2 
  23 chr23_40031549     HPrz    A    C        1      2        2 
  23 chr23_40031549     ZBoe    A    C        0      0        2 
  23 chr23_40031549     ZGre    A    C        0      0        2 
  23 chr23_40031549     ZHar    A    C        0      0        2 
  23 chr23_40031549   Sample    A    C        0      0        2 
  23 chr23_40032203     AAsi    A    G        0      0        2 
  23 chr23_40032203     AKia    A    G        0      0        2 
  23 chr23_40032203     AOna    A    G        0      0        2 
  23 chr23_40032203     ASom    A    G        0      0        2 
  23 chr23_40032203     HCab    A    G        0      0        2 
  23 chr23_40032203     HPrz    A    G        0      0        2 
  23 chr23_40032203     ZBoe    A    G        0      0        2 
  23 chr23_40032203     ZGre    A    G        0      0        2 
  23 chr23_40032203     ZHar    A    G        1      2        2 
  23 chr23_40032203   Sample    A    G        0      0        2 
  23 chr23_40043741     AAsi    A    G        0      0        2 
  23 chr23_40043741     AKia    A    G        0      0        2 
  23 chr23_40043741     AOna    A    G      0.5      1        2 
  23 chr23_40043741     ASom    A    G        0      0        2 
  23 chr23_40043741     HCab    A    G        0      0        2 
  23 chr23_40043741     HPrz    A    G        0      0        2 
  23 chr23_40043741     ZBoe    A    G        0      0        2 
  23 chr23_40043741     ZGre    A    G        0      0        2 
  23 chr23_40043741     ZHar    A    G        0      0        2 
  23 chr23_40043741   Sample    A    G        0      0        2 
  23 chr23_40048388     AAsi    G    C        0      0        2 
  23 chr23_40048388     AKia    G    C        0      0        2 
  23 chr23_40048388     AOna    G    C      0.5      1        2 
  23 chr23_40048388     ASom    G    C        0      0        2 
  23 chr23_40048388     HCab    G    C        0      0        2 
  23 chr23_40048388     HPrz    G    C        0      0        2 
  23 chr23_40048388     ZBoe    G    C        0      0        2 
  23 chr23_40048388     ZGre    G    C        0      0        2 
  23 chr23_40048388     ZHar    G    C        0      0        2 
  23 chr23_40048388   Sample    G    C        0      0        2 
  23 chr23_40048529     AAsi    T    C        0      0        2 
  23 chr23_40048529     AKia    T    C        1      2        2 
  23 chr23_40048529     AOna    T    C        0      0        2 
  23 chr23_40048529     ASom    T    C        0      0        2 
  23 chr23_40048529     HCab    T    C        0      0        2 
  23 chr23_40048529     HPrz    T    C        0      0        2 
  23 chr23_40048529     ZBoe    T    C        0      0        2 
  23 chr23_40048529     ZGre    T    C        0      0        2 
  23 chr23_40048529     ZHar    T    C        0      0        2 
  23 chr23_40048529   Sample    T    C        0      0        2 
  23 chr23_40052128     AAsi    T    C        0      0        2 
  23 chr23_40052128     AKia    T    C        0      0        2 
  23 chr23_40052128     AOna    T    C        0      0        2 
  23 chr23_40052128     ASom    T    C        0      0        2 
  23 chr23_40052128     HCab    T    C        0      0        2 
  23 chr23_40052128     HPrz    T    C      0.5      1        2 
  23 chr23_40052128     ZBoe    T    C        0      0        2 
  23 chr23_40052128     ZGre    T    C        0      0        2 
  23 chr23_40052128     ZHar    T    C        0      0        2 
  23 chr23_40052128   Sample    T    C        0      0        2 
  23 chr23_40063196     AAsi    T    C        0      0        2 
  23 chr23_40063196     AKia    T    C        0      0        2 
  23 chr23_40063196     AOna    T    C        0      0        2 
  23 chr23_40063196     ASom    T    C        0      0        2 
  23 chr23_40063196     HCab    T    C        1      2        2 
  23 chr23_40063196     HPrz    T    C        1      2        2 
  23 chr23_40063196     ZBoe    T    C        0      0        2 
  23 chr23_40063196     ZGre    T    C        0      0        2 
  23 chr23_40063196     ZHar    T    C        0      0        2 
  23 chr23_40063196   Sample    T    C        0      0        2 
  23 chr23_40070348     AAsi    A    C        0      0        2 
  23 chr23_40070348     AKia    A    C        0      0        2 
  23 chr23_40070348     AOna    A    C        0      0        2 
  23 chr23_40070348     ASom    A    C        0      0        2 
  23 chr23_40070348     HCab    A    C        0      0        2 
  23 chr23_40070348     HPrz    A    C        0      0        2 
  23 chr23_40070348     ZBoe    A    C        0      0        2 
  23 chr23_40070348     ZGre    A    C        1      2        2 
  23 chr23_40070348     ZHar    A    C        0      0        2 
  23 chr23_40070348   Sample    A    C        0      0        2 
  23 chr23_40075212     AAsi    A    G        0      0        2 
  23 chr23_40075212     AKia    A    G        0      0        2 
  23 chr23_40075212     AOna    A    G        0      0        2 
  23 chr23_40075212     ASom    A    G        0      0        2 
  23 chr23_40075212     HCab    A    G        0      0        2 
  23 chr23_40075212     HPrz    A    G        0      0        2 
  23 chr23_40075212     ZBoe    A    G        0      0        2 
  23 chr23_40075212     ZGre    A    G        0      0        2 
  23 chr23_40075212     ZHar    A    G        1      2        2 
  23 chr23_40075212   Sample    A    G        0      0        2 
  23 chr23_40078164     AAsi    C    A        0      0        2 
  23 chr23_40078164     AKia    C    A        0      0        2 
  23 chr23_40078164     AOna    C    A        0      0        2 
  23 chr23_40078164     ASom    C    A        0      0        2 
  23 chr23_40078164     HCab    C    A      0.5      1        2 
  23 chr23_40078164     HPrz    C    A        0      0        2 
  23 chr23_40078164     ZBoe    C    A        0      0        2 
  23 chr23_40078164     ZGre    C    A        0      0        2 
  23 chr23_40078164     ZHar    C    A        0      0        2 
  23 chr23_40078164   Sample    C    A        0      0        2 
  23 chr23_40079152     AAsi    A    T        0      0        2 
  23 chr23_40079152     AKia    A    T      0.5      1        2 
  23 chr23_40079152     AOna    A    T        0      0        2 
  23 chr23_40079152     ASom    A    T        0      0        2 
  23 chr23_40079152     HCab    A    T        0      0        2 
  23 chr23_40079152     HPrz    A    T        0      0        2 
  23 chr23_40079152     ZBoe    A    T        0      0        2 
  23 chr23_40079152     ZGre    A    T        0      0        2 
  23 chr23_40079152     ZHar    A    T        0      0        2 
  23 chr23_40079152   Sample    A    T        0      0        2 
  23 chr23_40097656     AAsi    C    T        0      0        2 
  23 chr23_40097656     AKia    C    T        0      0        2 
  23 chr23_40097656     AOna    C    T      0.5      1        2 
  23 chr23_40097656     ASom    C    T        0      0        2 
  23 chr23_40097656     HCab    C    T        0      0        2 
  23 chr23_40097656     HPrz    C    T        0      0        2 
  23 chr23_40097656     ZBoe    C    T        0      0        2 
  23 chr23_40097656     ZGre    C    T        0      0        2 
  23 chr23_40097656     ZHar    C    T        0      0        2 
  23 chr23_40097656   Sample    C    T        0      0        2 
  23 chr23_40123886     AAsi    A    G        0      0        2 
  23 chr23_40123886     AKia    A    G        0      0        2 
  23 chr23_40123886     AOna    A    G        0      0        2 
  23 chr23_40123886     ASom    A    G        0      0        2 
  23 chr23_40123886     HCab    A    G      0.5      1        2 
  23 chr23_40123886     HPrz    A    G        0      0        2 
  23 chr23_40123886     ZBoe    A    G        0      0        2 
  23 chr23_40123886     ZGre    A    G        0      0        2 
  23 chr23_40123886     ZHar    A    G        0      0        2 
  23 chr23_40123886   Sample    A    G        0      0        2 
  23 chr23_40149462     AAsi    T    G        0      0        2 
  23 chr23_40149462     AKia    T    G        0      0        2 
  23 chr23_40149462     AOna    T    G        0      0        2 
  23 chr23_40149462     ASom    T    G        0      0        2 
  23 chr23_40149462     HCab    T    G      0.5      1        2 
  23 chr23_40149462     HPrz    T    G        0      0        2 
  23 chr23_40149462     ZBoe    T    G        0      0        2 
  23 chr23_40149462     ZGre    T    G        0      0        2 
  23 chr23_40149462     ZHar    T    G        0      0        2 
  23 chr23_40149462   Sample    T    G        0      0        2 
  23 chr23_40151987     AAsi    T    C        0      0        2 
  23 chr23_40151987     AKia    T    C        0      0        2 
  23 chr23_40151987     AOna    T    C        0      0        2 
  23 chr23_40151987     ASom    T    C        0      0        2 
  23 chr23_40151987     HCab    T    C        1      2        2 
  23 chr23_40151987     HPrz    T    C        1      2        2 
  23 chr23_40151987     ZBoe    T    C        0      0        2 
  23 chr23_40151987     ZGre    T    C        0      0        2 
  23 chr23_40151987     ZHar    T    C        0      0        2 
  23 chr23_40151987   Sample    T    C        0      0        2 
  23 chr23_40165621     AAsi    G    T        0      0        2 
  23 chr23_40165621     AKia    G    T        1      2        2 
  23 chr23_40165621     AOna    G    T        1      2        2 
  23 chr23_40165621     ASom    G    T        0      0        2 
  23 chr23_40165621     HCab    G    T        0      0        2 
  23 chr23_40165621     HPrz    G    T        0      0        2 
  23 chr23_40165621     ZBoe    G    T        0      0        2 
  23 chr23_40165621     ZGre    G    T        0      0        2 
  23 chr23_40165621     ZHar    G    T        0      0        2 
  23 chr23_40165621   Sample    G    T        0      0        2 
  23 chr23_40172939     AAsi    C    T        0      0        2 
  23 chr23_40172939     AKia    C    T        0      0        2 
  23 chr23_40172939     AOna    C    T        0      0        2 
  23 chr23_40172939     ASom    C    T        0      0        2 
  23 chr23_40172939     HCab    C    T        0      0        2 
  23 chr23_40172939     HPrz    C    T        0      0        2 
  23 chr23_40172939     ZBoe    C    T        1      2        2 
  23 chr23_40172939     ZGre    C    T        1      2        2 
  23 chr23_40172939     ZHar    C    T        1      2        2 
  23 chr23_40172939   Sample    C    T        0      0        2 
  23 chr23_40173367     AAsi    C    G        0      0        2 
  23 chr23_40173367     AKia    C    G        0      0        2 
  23 chr23_40173367     AOna    C    G        0      0        2 
  23 chr23_40173367     ASom    C    G        0      0        2 
  23 chr23_40173367     HCab    C    G        1      2        2 
  23 chr23_40173367     HPrz    C    G        1      2        2 
  23 chr23_40173367     ZBoe    C    G        0      0        2 
  23 chr23_40173367     ZGre    C    G        0      0        2 
  23 chr23_40173367     ZHar    C    G        0      0        2 
  23 chr23_40173367   Sample    C    G        0      0        2 
  23 chr23_40173961     AAsi    C    T        0      0        2 
  23 chr23_40173961     AKia    C    T        0      0        2 
  23 chr23_40173961     AOna    C    T        0      0        2 
  23 chr23_40173961     ASom    C    T        0      0        2 
  23 chr23_40173961     HCab    C    T        0      0        2 
  23 chr23_40173961     HPrz    C    T        0      0        2 
  23 chr23_40173961     ZBoe    C    T        1      2        2 
  23 chr23_40173961     ZGre    C    T        1      2        2 
  23 chr23_40173961     ZHar    C    T        0      0        2 
  23 chr23_40173961   Sample    C    T        0      0        2 
  23 chr23_40174756     AAsi    T    C        0      0        2 
  23 chr23_40174756     AKia    T    C        0      0        2 
  23 chr23_40174756     AOna    T    C        0      0        2 
  23 chr23_40174756     ASom    T    C        0      0        2 
  23 chr23_40174756     HCab    T    C        0      0        2 
  23 chr23_40174756     HPrz    T    C        0      0        2 
  23 chr23_40174756     ZBoe    T    C        0      0        2 
  23 chr23_40174756     ZGre    T    C      0.5      1        2 
  23 chr23_40174756     ZHar    T    C        0      0        2 
  23 chr23_40174756   Sample    T    C        0      0        2 
  23 chr23_40174892     AAsi    G    T        0      0        2 
  23 chr23_40174892     AKia    G    T        0      0        2 
  23 chr23_40174892     AOna    G    T        0      0        2 
  23 chr23_40174892     ASom    G    T        0      0        2 
  23 chr23_40174892     HCab    G    T        0      0        2 
  23 chr23_40174892     HPrz    G    T        0      0        2 
  23 chr23_40174892     ZBoe    G    T      0.5      1        2 
  23 chr23_40174892     ZGre    G    T        0      0        2 
  23 chr23_40174892     ZHar    G    T        0      0        2 
  23 chr23_40174892   Sample    G    T        0      0        2 
  23 chr23_40192050     AAsi    A    T        0      0        2 
  23 chr23_40192050     AKia    A    T        0      0        2 
  23 chr23_40192050     AOna    A    T        0      0        2 
  23 chr23_40192050     ASom    A    T        0      0        2 
  23 chr23_40192050     HCab    A    T        0      0        2 
  23 chr23_40192050     HPrz    A    T        0      0        2 
  23 chr23_40192050     ZBoe    A    T        0      0        2 
  23 chr23_40192050     ZGre    A    T      0.5      1        2 
  23 chr23_40192050     ZHar    A    T        0      0        2 
  23 chr23_40192050   Sample    A    T        0      0        2 
  23 chr23_40193095     AAsi    C    T        0      0        2 
  23 chr23_40193095     AKia    C    T        0      0        2 
  23 chr23_40193095     AOna    C    T        0      0        2 
  23 chr23_40193095     ASom    C    T        0      0        2 
  23 chr23_40193095     HCab    C    T        0      0        2 
  23 chr23_40193095     HPrz    C    T        0      0        2 
  23 chr23_40193095     ZBoe    C    T        0      0        2 
  23 chr23_40193095     ZGre    C    T        0      0        2 
  23 chr23_40193095     ZHar    C    T        1      2        2 
  23 chr23_40193095   Sample    C    T        0      0        2 
  23 chr23_40196607     AAsi    T    C        0      0        2 
  23 chr23_40196607     AKia    T    C        0      0        2 
  23 chr23_40196607     AOna    T    C        0      0        2 
  23 chr23_40196607     ASom    T    C        0      0        2 
  23 chr23_40196607     HCab    T    C        0      0        2 
  23 chr23_40196607     HPrz    T    C        0      0        2 
  23 chr23_40196607     ZBoe    T    C        0      0        2 
  23 chr23_40196607     ZGre    T    C      0.5      1        2 
  23 chr23_40196607     ZHar    T    C        0      0        2 
  23 chr23_40196607   Sample    T    C        0      0        2 
  23 chr23_40196860     AAsi    A    G        0      0        2 
  23 chr23_40196860     AKia    A    G        0      0        2 
  23 chr23_40196860     AOna    A    G        0      0        2 
  23 chr23_40196860     ASom    A    G        0      0        2 
  23 chr23_40196860     HCab    A    G      0.5      1        2 
  23 chr23_40196860     HPrz    A    G        0      0        2 
  23 chr23_40196860     ZBoe    A    G        0      0        2 
  23 chr23_40196860     ZGre    A    G        0      0        2 
  23 chr23_40196860     ZHar    A    G        0      0        2 
  23 chr23_40196860   Sample    A    G        0      0        2 
  23 chr23_40197350     AAsi    A    C        0      0        2 
  23 chr23_40197350     AKia    A    C        1      2        2 
  23 chr23_40197350     AOna    A    C        1      2        2 
  23 chr23_40197350     ASom    A    C        0      0        2 
  23 chr23_40197350     HCab    A    C        0      0        2 
  23 chr23_40197350     HPrz    A    C        0      0        2 
  23 chr23_40197350     ZBoe    A    C        0      0        2 
  23 chr23_40197350     ZGre    A    C        0      0        2 
  23 chr23_40197350     ZHar    A    C        0      0        2 
  23 chr23_40197350   Sample    A    C        0      0        2 
  23 chr23_40200968     AAsi    A    G        0      0        2 
  23 chr23_40200968     AKia    A    G        0      0        2 
  23 chr23_40200968     AOna    A    G        0      0        2 
  23 chr23_40200968     ASom    A    G        0      0        2 
  23 chr23_40200968     HCab    A    G        0      0        2 
  23 chr23_40200968     HPrz    A    G        0      0        2 
  23 chr23_40200968     ZBoe    A    G        0      0        2 
  23 chr23_40200968     ZGre    A    G      0.5      1        2 
  23 chr23_40200968     ZHar    A    G        0      0        2 
  23 chr23_40200968   Sample    A    G        0      0        2 
  23 chr23_40201669     AAsi    G    A        0      0        2 
  23 chr23_40201669     AKia    G    A        0      0        2 
  23 chr23_40201669     AOna    G    A        0      0        2 
  23 chr23_40201669     ASom    G    A        0      0        2 
  23 chr23_40201669     HCab    G    A        1      2        2 
  23 chr23_40201669     HPrz    G    A        1      2        2 
  23 chr23_40201669     ZBoe    G    A        0      0        2 
  23 chr23_40201669     ZGre    G    A        0      0        2 
  23 chr23_40201669     ZHar    G    A        0      0        2 
  23 chr23_40201669   Sample    G    A        0      0        2 
  23 chr23_40215437     AAsi    A    C        0      0        2 
  23 chr23_40215437     AKia    A    C        0      0        2 
  23 chr23_40215437     AOna    A    C        0      0        2 
  23 chr23_40215437     ASom    A    C        0      0        2 
  23 chr23_40215437     HCab    A    C        1      2        2 
  23 chr23_40215437     HPrz    A    C        1      2        2 
  23 chr23_40215437     ZBoe    A    C        0      0        2 
  23 chr23_40215437     ZGre    A    C        0      0        2 
  23 chr23_40215437     ZHar    A    C        0      0        2 
  23 chr23_40215437   Sample    A    C        0      0        2 
  23 chr23_40219523     AAsi    G    A      0.5      1        2 
  23 chr23_40219523     AKia    G    A        0      0        2 
  23 chr23_40219523     AOna    G    A        0      0        2 
  23 chr23_40219523     ASom    G    A        0      0        2 
  23 chr23_40219523     HCab    G    A        0      0        2 
  23 chr23_40219523     HPrz    G    A        0      0        2 
  23 chr23_40219523     ZBoe    G    A        0      0        2 
  23 chr23_40219523     ZGre    G    A        0      0        2 
  23 chr23_40219523     ZHar    G    A        0      0        2 
  23 chr23_40219523   Sample    G    A        0      0        2 
  23 chr23_40228903     AAsi    G    C        0      0        2 
  23 chr23_40228903     AKia    G    C        0      0        2 
  23 chr23_40228903     AOna    G    C        0      0        2 
  23 chr23_40228903     ASom    G    C        0      0        2 
  23 chr23_40228903     HCab    G    C        0      0        2 
  23 chr23_40228903     HPrz    G    C        0      0        2 
  23 chr23_40228903     ZBoe    G    C        0      0        2 
  23 chr23_40228903     ZGre    G    C        0      0        2 
  23 chr23_40228903     ZHar    G    C      0.5      1        2 
  23 chr23_40228903   Sample    G    C        0      0        2 
  23 chr23_40229964     AAsi    G    C        0      0        2 
  23 chr23_40229964     AKia    G    C        0      0        2 
  23 chr23_40229964     AOna    G    C        0      0        2 
  23 chr23_40229964     ASom    G    C        0      0        2 
  23 chr23_40229964     HCab    G    C        1      2        2 
  23 chr23_40229964     HPrz    G    C        1      2        2 
  23 chr23_40229964     ZBoe    G    C        0      0        2 
  23 chr23_40229964     ZGre    G    C        0      0        2 
  23 chr23_40229964     ZHar    G    C        0      0        2 
  23 chr23_40229964   Sample    G    C        0      0        2 
  23 chr23_40235032     AAsi    A    G        0      0        2 
  23 chr23_40235032     AKia    A    G        0      0        2 
  23 chr23_40235032     AOna    A    G        0      0        2 
  23 chr23_40235032     ASom    A    G        0      0        2 
  23 chr23_40235032     HCab    A    G        1      2        2 
  23 chr23_40235032     HPrz    A    G        1      2        2 
  23 chr23_40235032     ZBoe    A    G        0      0        2 
  23 chr23_40235032     ZGre    A    G        0      0        2 
  23 chr23_40235032     ZHar    A    G        0      0        2 
  23 chr23_40235032   Sample    A    G        0      0        2 
  23 chr23_40260501     AAsi    A    G        0      0        2 
  23 chr23_40260501     AKia    A    G        1      2        2 
  23 chr23_40260501     AOna    A    G        0      0        2 
  23 chr23_40260501     ASom    A    G        0      0        2 
  23 chr23_40260501     HCab    A    G        0      0        2 
  23 chr23_40260501     HPrz    A    G        0      0        2 
  23 chr23_40260501     ZBoe    A    G        0      0        2 
  23 chr23_40260501     ZGre    A    G        0      0        2 
  23 chr23_40260501     ZHar    A    G        0      0        2 
  23 chr23_40260501   Sample    A    G        0      0        2 
  23 chr23_40268036     AAsi    C    T        0      0        2 
  23 chr23_40268036     AKia    C    T        0      0        2 
  23 chr23_40268036     AOna    C    T        0      0        2 
  23 chr23_40268036     ASom    C    T        0      0        2 
  23 chr23_40268036     HCab    C    T        0      0        2 
  23 chr23_40268036     HPrz    C    T        0      0        2 
  23 chr23_40268036     ZBoe    C    T        1      2        2 
  23 chr23_40268036     ZGre    C    T        0      0        2 
  23 chr23_40268036     ZHar    C    T        0      0        2 
  23 chr23_40268036   Sample    C    T        0      0        2 
  23 chr23_40269105     AAsi    T    C        0      0        2 
  23 chr23_40269105     AKia    T    C        1      2        2 
  23 chr23_40269105     AOna    T    C        0      0        2 
  23 chr23_40269105     ASom    T    C        0      0        2 
  23 chr23_40269105     HCab    T    C        0      0        2 
  23 chr23_40269105     HPrz    T    C        0      0        2 
  23 chr23_40269105     ZBoe    T    C        0      0        2 
  23 chr23_40269105     ZGre    T    C        0      0        2 
  23 chr23_40269105     ZHar    T    C        0      0        2 
  23 chr23_40269105   Sample    T    C        0      0        2 
  23 chr23_40269837     AAsi    G    C        0      0        2 
  23 chr23_40269837     AKia    G    C        0      0        2 
  23 chr23_40269837     AOna    G    C        0      0        2 
  23 chr23_40269837     ASom    G    C        0      0        2 
  23 chr23_40269837     HCab    G    C        0      0        2 
  23 chr23_40269837     HPrz    G    C        0      0        2 
  23 chr23_40269837     ZBoe    G    C        1      2        2 
  23 chr23_40269837     ZGre    G    C        1      2        2 
  23 chr23_40269837     ZHar    G    C        1      2        2 
  23 chr23_40269837   Sample    G    C        0      0        2 
  23 chr23_40275255     AAsi    A    G        0      0        2 
  23 chr23_40275255     AKia    A    G        1      2        2 
  23 chr23_40275255     AOna    A    G        0      0        2 
  23 chr23_40275255     ASom    A    G        0      0        2 
  23 chr23_40275255     HCab    A    G        0      0        2 
  23 chr23_40275255     HPrz    A    G        0      0        2 
  23 chr23_40275255     ZBoe    A    G        0      0        2 
  23 chr23_40275255     ZGre    A    G        0      0        2 
  23 chr23_40275255     ZHar    A    G        0      0        2 
  23 chr23_40275255   Sample    A    G        0      0        2 
  23 chr23_40280606     AAsi    A    C        0      0        2 
  23 chr23_40280606     AKia    A    C        0      0        2 
  23 chr23_40280606     AOna    A    C      0.5      1        2 
  23 chr23_40280606     ASom    A    C        0      0        2 
  23 chr23_40280606     HCab    A    C        0      0        2 
  23 chr23_40280606     HPrz    A    C        0      0        2 
  23 chr23_40280606     ZBoe    A    C        0      0        2 
  23 chr23_40280606     ZGre    A    C        0      0        2 
  23 chr23_40280606     ZHar    A    C        0      0        2 
  23 chr23_40280606   Sample    A    C        0      0        2 
  23 chr23_40285117     AAsi    T    C        0      0        2 
  23 chr23_40285117     AKia    T    C        0      0        2 
  23 chr23_40285117     AOna    T    C        0      0        2 
  23 chr23_40285117     ASom    T    C        0      0        2 
  23 chr23_40285117     HCab    T    C        0      0        2 
  23 chr23_40285117     HPrz    T    C        0      0        2 
  23 chr23_40285117     ZBoe    T    C        0      0        2 
  23 chr23_40285117     ZGre    T    C        1      2        2 
  23 chr23_40285117     ZHar    T    C        0      0        2 
  23 chr23_40285117   Sample    T    C        0      0        2 
  23 chr23_40286097     AAsi    G    A        1      2        2 
  23 chr23_40286097     AKia    G    A      0.5      1        2 
  23 chr23_40286097     AOna    G    A      0.5      1        2 
  23 chr23_40286097     ASom    G    A        1      2        2 
  23 chr23_40286097     HCab    G    A        0      0        2 
  23 chr23_40286097     HPrz    G    A        0      0        2 
  23 chr23_40286097     ZBoe    G    A        0      0        2 
  23 chr23_40286097     ZGre    G    A        0      0        2 
  23 chr23_40286097     ZHar    G    A        0      0        2 
  23 chr23_40286097   Sample    G    A        1      2        2 
  23 chr23_40289106     AAsi    G    A        0      0        2 
  23 chr23_40289106     AKia    G    A        0      0        2 
  23 chr23_40289106     AOna    G    A        0      0        2 
  23 chr23_40289106     ASom    G    A        0      0        2 
  23 chr23_40289106     HCab    G    A        1      2        2 
  23 chr23_40289106     HPrz    G    A        1      2        2 
  23 chr23_40289106     ZBoe    G    A        0      0        2 
  23 chr23_40289106     ZGre    G    A        1      2        2 
  23 chr23_40289106     ZHar    G    A        1      2        2 
  23 chr23_40289106   Sample    G    A        0      0        2 
  23 chr23_40292647     AAsi    C    A        0      0        2 
  23 chr23_40292647     AKia    C    A        0      0        2 
  23 chr23_40292647     AOna    C    A        0      0        2 
  23 chr23_40292647     ASom    C    A        0      0        2 
  23 chr23_40292647     HCab    C    A      0.5      1        2 
  23 chr23_40292647     HPrz    C    A        0      0        2 
  23 chr23_40292647     ZBoe    C    A        0      0        2 
  23 chr23_40292647     ZGre    C    A        0      0        2 
  23 chr23_40292647     ZHar    C    A        0      0        2 
  23 chr23_40292647   Sample    C    A        0      0        2 
  23 chr23_40294080     AAsi    T    G        0      0        2 
  23 chr23_40294080     AKia    T    G        0      0        2 
  23 chr23_40294080     AOna    T    G        0      0        2 
  23 chr23_40294080     ASom    T    G        0      0        2 
  23 chr23_40294080     HCab    T    G        0      0        2 
  23 chr23_40294080     HPrz    T    G        0      0        2 
  23 chr23_40294080     ZBoe    T    G        0      0        2 
  23 chr23_40294080     ZGre    T    G      0.5      1        2 
  23 chr23_40294080     ZHar    T    G        0      0        2 
  23 chr23_40294080   Sample    T    G        0      0        2 
  23 chr23_40294248     AAsi    A    T        0      0        2 
  23 chr23_40294248     AKia    A    T        0      0        2 
  23 chr23_40294248     AOna    A    T        0      0        2 
  23 chr23_40294248     ASom    A    T        0      0        2 
  23 chr23_40294248     HCab    A    T        0      0        2 
  23 chr23_40294248     HPrz    A    T        0      0        2 
  23 chr23_40294248     ZBoe    A    T        0      0        2 
  23 chr23_40294248     ZGre    A    T        1      2        2 
  23 chr23_40294248     ZHar    A    T        0      0        2 
  23 chr23_40294248   Sample    A    T        0      0        2 
  23 chr23_40295953     AAsi    G    A        0      0        2 
  23 chr23_40295953     AKia    G    A        0      0        2 
  23 chr23_40295953     AOna    G    A        0      0        2 
  23 chr23_40295953     ASom    G    A        0      0        2 
  23 chr23_40295953     HCab    G    A        0      0        2 
  23 chr23_40295953     HPrz    G    A        0      0        2 
  23 chr23_40295953     ZBoe    G    A      0.5      1        2 
  23 chr23_40295953     ZGre    G    A        1      2        2 
  23 chr23_40295953     ZHar    G    A        0      0        2 
  23 chr23_40295953   Sample    G    A        0      0        2 
  23 chr23_40296186     AAsi    C    G        0      0        2 
  23 chr23_40296186     AKia    C    G        0      0        2 
  23 chr23_40296186     AOna    C    G        0      0        2 
  23 chr23_40296186     ASom    C    G        0      0        2 
  23 chr23_40296186     HCab    C    G        0      0        2 
  23 chr23_40296186     HPrz    C    G        0      0        2 
  23 chr23_40296186     ZBoe    C    G        0      0        2 
  23 chr23_40296186     ZGre    C    G        0      0        2 
  23 chr23_40296186     ZHar    C    G        1      2        2 
  23 chr23_40296186   Sample    C    G        0      0        2 
  23 chr23_40304621     AAsi    C    T        0      0        2 
  23 chr23_40304621     AKia    C    T        0      0        2 
  23 chr23_40304621     AOna    C    T        0      0        2 
  23 chr23_40304621     ASom    C    T        0      0        2 
  23 chr23_40304621     HCab    C    T        1      2        2 
  23 chr23_40304621     HPrz    C    T        1      2        2 
  23 chr23_40304621     ZBoe    C    T        0      0        2 
  23 chr23_40304621     ZGre    C    T        0      0        2 
  23 chr23_40304621     ZHar    C    T        0      0        2 
  23 chr23_40304621   Sample    C    T        0      0        2 
  23 chr23_40310814     AAsi    G    C        0      0        2 
  23 chr23_40310814     AKia    G    C        0      0        2 
  23 chr23_40310814     AOna    G    C        0      0        2 
  23 chr23_40310814     ASom    G    C        0      0        2 
  23 chr23_40310814     HCab    G    C        1      2        2 
  23 chr23_40310814     HPrz    G    C        1      2        2 
  23 chr23_40310814     ZBoe    G    C        0      0        2 
  23 chr23_40310814     ZGre    G    C        0      0        2 
  23 chr23_40310814     ZHar    G    C        0      0        2 
  23 chr23_40310814   Sample    G    C        0      0        2 
  23 chr23_40316533     AAsi    A    C        0      0        2 
  23 chr23_40316533     AKia    A    C        0      0        2 
  23 chr23_40316533     AOna    A    C        0      0        2 
  23 chr23_40316533     ASom    A    C        0      0        2 
  23 chr23_40316533     HCab    A    C        0      0        2 
  23 chr23_40316533     HPrz    A    C        0      0        2 
  23 chr23_40316533     ZBoe    A    C      0.5      1        2 
  23 chr23_40316533     ZGre    A    C        1      2        2 
  23 chr23_40316533     ZHar    A    C        0      0        2 
  23 chr23_40316533   Sample    A    C        0      0        2 
  23 chr23_40318218     AAsi    T    A        0      0        2 
  23 chr23_40318218     AKia    T    A        1      2        2 
  23 chr23_40318218     AOna    T    A        0      0        2 
  23 chr23_40318218     ASom    T    A        0      0        2 
  23 chr23_40318218     HCab    T    A        0      0        2 
  23 chr23_40318218     HPrz    T    A        0      0        2 
  23 chr23_40318218     ZBoe    T    A        0      0        2 
  23 chr23_40318218     ZGre    T    A        0      0        2 
  23 chr23_40318218     ZHar    T    A        0      0        2 
  23 chr23_40318218   Sample    T    A        0      0        2 
  23 chr23_40323369     AAsi    G    C        0      0        2 
  23 chr23_40323369     AKia    G    C        0      0        2 
  23 chr23_40323369     AOna    G    C        0      0        2 
  23 chr23_40323369     ASom    G    C        0      0        2 
  23 chr23_40323369     HCab    G    C        0      0        2 
  23 chr23_40323369     HPrz    G    C        0      0        2 
  23 chr23_40323369     ZBoe    G    C      0.5      1        2 
  23 chr23_40323369     ZGre    G    C        0      0        2 
  23 chr23_40323369     ZHar    G    C        0      0        2 
  23 chr23_40323369   Sample    G    C        0      0        2 
  23 chr23_40325895     AAsi    C    T        1      2        2 
  23 chr23_40325895     AKia    C    T        1      2        2 
  23 chr23_40325895     AOna    C    T        1      2        2 
  23 chr23_40325895     ASom    C    T        1      2        2 
  23 chr23_40325895     HCab    C    T        0      0        2 
  23 chr23_40325895     HPrz    C    T        0      0        2 
  23 chr23_40325895     ZBoe    C    T        0      0        2 
  23 chr23_40325895     ZGre    C    T        0      0        2 
  23 chr23_40325895     ZHar    C    T        0      0        2 
  23 chr23_40325895   Sample    C    T        1      2        2 
  23 chr23_40330608     AAsi    T    C        0      0        2 
  23 chr23_40330608     AKia    T    C        0      0        2 
  23 chr23_40330608     AOna    T    C      0.5      1        2 
  23 chr23_40330608     ASom    T    C        0      0        2 
  23 chr23_40330608     HCab    T    C        0      0        2 
  23 chr23_40330608     HPrz    T    C        0      0        2 
  23 chr23_40330608     ZBoe    T    C        0      0        2 
  23 chr23_40330608     ZGre    T    C        0      0        2 
  23 chr23_40330608     ZHar    T    C        0      0        2 
  23 chr23_40330608   Sample    T    C        0      0        2 
  23 chr23_40332559     AAsi    T    C        0      0        2 
  23 chr23_40332559     AKia    T    C        0      0        2 
  23 chr23_40332559     AOna    T    C        0      0        2 
  23 chr23_40332559     ASom    T    C        0      0        2 
  23 chr23_40332559     HCab    T    C        0      0        2 
  23 chr23_40332559     HPrz    T    C        0      0        2 
  23 chr23_40332559     ZBoe    T    C      0.5      1        2 
  23 chr23_40332559     ZGre    T    C      0.5      1        2 
  23 chr23_40332559     ZHar    T    C        0      0        2 
  23 chr23_40332559   Sample    T    C        0      0        2 
  23 chr23_40334234     AAsi    T    G        0      0        2 
  23 chr23_40334234     AKia    T    G        0      0        2 
  23 chr23_40334234     AOna    T    G      0.5      1        2 
  23 chr23_40334234     ASom    T    G        0      0        2 
  23 chr23_40334234     HCab    T    G        0      0        2 
  23 chr23_40334234     HPrz    T    G        0      0        2 
  23 chr23_40334234     ZBoe    T    G        0      0        2 
  23 chr23_40334234     ZGre    T    G        0      0        2 
  23 chr23_40334234     ZHar    T    G        0      0        2 
  23 chr23_40334234   Sample    T    G        0      0        2 
  23 chr23_40335146     AAsi    A    C        0      0        2 
  23 chr23_40335146     AKia    A    C        0      0        2 
  23 chr23_40335146     AOna    A    C        0      0        2 
  23 chr23_40335146     ASom    A    C        0      0        2 
  23 chr23_40335146     HCab    A    C      0.5      1        2 
  23 chr23_40335146     HPrz    A    C        0      0        2 
  23 chr23_40335146     ZBoe    A    C        0      0        2 
  23 chr23_40335146     ZGre    A    C        0      0        2 
  23 chr23_40335146     ZHar    A    C        0      0        2 
  23 chr23_40335146   Sample    A    C        0      0        2 
  23 chr23_40355287     AAsi    T    C        0      0        2 
  23 chr23_40355287     AKia    T    C        0      0        2 
  23 chr23_40355287     AOna    T    C        0      0        2 
  23 chr23_40355287     ASom    T    C        0      0        2 
  23 chr23_40355287     HCab    T    C        0      0        2 
  23 chr23_40355287     HPrz    T    C        0      0        2 
  23 chr23_40355287     ZBoe    T    C      0.5      1        2 
  23 chr23_40355287     ZGre    T    C        0      0        2 
  23 chr23_40355287     ZHar    T    C        0      0        2 
  23 chr23_40355287   Sample    T    C        0      0        2 
  23 chr23_40355569     AAsi    G    T        0      0        2 
  23 chr23_40355569     AKia    G    T        0      0        2 
  23 chr23_40355569     AOna    G    T        0      0        2 
  23 chr23_40355569     ASom    G    T        0      0        2 
  23 chr23_40355569     HCab    G    T        0      0        2 
  23 chr23_40355569     HPrz    G    T        0      0        2 
  23 chr23_40355569     ZBoe    G    T        0      0        2 
  23 chr23_40355569     ZGre    G    T        1      2        2 
  23 chr23_40355569     ZHar    G    T        0      0        2 
  23 chr23_40355569   Sample    G    T        0      0        2 
  23 chr23_40356213     AAsi    T    C        0      0        2 
  23 chr23_40356213     AKia    T    C        0      0        2 
  23 chr23_40356213     AOna    T    C        0      0        2 
  23 chr23_40356213     ASom    T    C        0      0        2 
  23 chr23_40356213     HCab    T    C        0      0        2 
  23 chr23_40356213     HPrz    T    C        0      0        2 
  23 chr23_40356213     ZBoe    T    C      0.5      1        2 
  23 chr23_40356213     ZGre    T    C        0      0        2 
  23 chr23_40356213     ZHar    T    C        0      0        2 
  23 chr23_40356213   Sample    T    C        0      0        2 
  23 chr23_40363426     AAsi    C    A        0      0        2 
  23 chr23_40363426     AKia    C    A        1      2        2 
  23 chr23_40363426     AOna    C    A        0      0        2 
  23 chr23_40363426     ASom    C    A        0      0        2 
  23 chr23_40363426     HCab    C    A        0      0        2 
  23 chr23_40363426     HPrz    C    A        0      0        2 
  23 chr23_40363426     ZBoe    C    A        0      0        2 
  23 chr23_40363426     ZGre    C    A        0      0        2 
  23 chr23_40363426     ZHar    C    A        0      0        2 
  23 chr23_40363426   Sample    C    A        0      0        2 
  23 chr23_40366012     AAsi    T    C        0      0        2 
  23 chr23_40366012     AKia    T    C        0      0        2 
  23 chr23_40366012     AOna    T    C        0      0        2 
  23 chr23_40366012     ASom    T    C        0      0        2 
  23 chr23_40366012     HCab    T    C      0.5      1        2 
  23 chr23_40366012     HPrz    T    C      0.5      1        2 
  23 chr23_40366012     ZBoe    T    C        0      0        2 
  23 chr23_40366012     ZGre    T    C        0      0        2 
  23 chr23_40366012     ZHar    T    C        0      0        2 
  23 chr23_40366012   Sample    T    C        0      0        2 
  23 chr23_40368932     AAsi    C    A        0      0        2 
  23 chr23_40368932     AKia    C    A        0      0        2 
  23 chr23_40368932     AOna    C    A        0      0        2 
  23 chr23_40368932     ASom    C    A        0      0        2 
  23 chr23_40368932     HCab    C    A      0.5      1        2 
  23 chr23_40368932     HPrz    C    A      0.5      1        2 
  23 chr23_40368932     ZBoe    C    A        0      0        2 
  23 chr23_40368932     ZGre    C    A        0      0        2 
  23 chr23_40368932     ZHar    C    A        0      0        2 
  23 chr23_40368932   Sample    C    A        0      0        2 
  23 chr23_40369937     AAsi    G    C        0      0        2 
  23 chr23_40369937     AKia    G    C        0      0        2 
  23 chr23_40369937     AOna    G    C        0      0        2 
  23 chr23_40369937     ASom    G    C        0      0        2 
  23 chr23_40369937     HCab    G    C      0.5      1        2 
  23 chr23_40369937     HPrz    G    C      0.5      1        2 
  23 chr23_40369937     ZBoe    G    C        0      0        2 
  23 chr23_40369937     ZGre    G    C        0      0        2 
  23 chr23_40369937     ZHar    G    C        0      0        2 
  23 chr23_40369937   Sample    G    C        0      0        2 
  23 chr23_40372121     AAsi    C    G        0      0        2 
  23 chr23_40372121     AKia    C    G      0.5      1        2 
  23 chr23_40372121     AOna    C    G        0      0        2 
  23 chr23_40372121     ASom    C    G        0      0        2 
  23 chr23_40372121     HCab    C    G        0      0        2 
  23 chr23_40372121     HPrz    C    G        0      0        2 
  23 chr23_40372121     ZBoe    C    G        0      0        2 
  23 chr23_40372121     ZGre    C    G        0      0        2 
  23 chr23_40372121     ZHar    C    G        0      0        2 
  23 chr23_40372121   Sample    C    G        0      0        2 
  23 chr23_40378820     AAsi    G    C        0      0        2 
  23 chr23_40378820     AKia    G    C        0      0        2 
  23 chr23_40378820     AOna    G    C        0      0        2 
  23 chr23_40378820     ASom    G    C        0      0        2 
  23 chr23_40378820     HCab    G    C        1      2        2 
  23 chr23_40378820     HPrz    G    C        1      2        2 
  23 chr23_40378820     ZBoe    G    C        0      0        2 
  23 chr23_40378820     ZGre    G    C        0      0        2 
  23 chr23_40378820     ZHar    G    C        0      0        2 
  23 chr23_40378820   Sample    G    C        0      0        2 
  23 chr23_40380652     AAsi    G    C        0      0        2 
  23 chr23_40380652     AKia    G    C        0      0        2 
  23 chr23_40380652     AOna    G    C        0      0        2 
  23 chr23_40380652     ASom    G    C        0      0        2 
  23 chr23_40380652     HCab    G    C        1      2        2 
  23 chr23_40380652     HPrz    G    C        1      2        2 
  23 chr23_40380652     ZBoe    G    C        0      0        2 
  23 chr23_40380652     ZGre    G    C        0      0        2 
  23 chr23_40380652     ZHar    G    C        0      0        2 
  23 chr23_40380652   Sample    G    C        0      0        2 
  23 chr23_40386089     AAsi    C    A        0      0        2 
  23 chr23_40386089     AKia    C    A        0      0        2 
  23 chr23_40386089     AOna    C    A        0      0        2 
  23 chr23_40386089     ASom    C    A        0      0        2 
  23 chr23_40386089     HCab    C    A      0.5      1        2 
  23 chr23_40386089     HPrz    C    A      0.5      1        2 
  23 chr23_40386089     ZBoe    C    A        0      0        2 
  23 chr23_40386089     ZGre    C    A        0      0        2 
  23 chr23_40386089     ZHar    C    A        0      0        2 
  23 chr23_40386089   Sample    C    A        0      0        2 
  23 chr23_40388640     AAsi    T    C        0      0        2 
  23 chr23_40388640     AKia    T    C        1      2        2 
  23 chr23_40388640     AOna    T    C      0.5      1        2 
  23 chr23_40388640     ASom    T    C        0      0        2 
  23 chr23_40388640     HCab    T    C        0      0        2 
  23 chr23_40388640     HPrz    T    C        0      0        2 
  23 chr23_40388640     ZBoe    T    C        0      0        2 
  23 chr23_40388640     ZGre    T    C        0      0        2 
  23 chr23_40388640     ZHar    T    C        0      0        2 
  23 chr23_40388640   Sample    T    C        0      0        2 
  23 chr23_40392983     AAsi    C    T        0      0        2 
  23 chr23_40392983     AKia    C    T        0      0        2 
  23 chr23_40392983     AOna    C    T        0      0        2 
  23 chr23_40392983     ASom    C    T        0      0        2 
  23 chr23_40392983     HCab    C    T      0.5      1        2 
  23 chr23_40392983     HPrz    C    T        0      0        2 
  23 chr23_40392983     ZBoe    C    T        0      0        2 
  23 chr23_40392983     ZGre    C    T        0      0        2 
  23 chr23_40392983     ZHar    C    T        0      0        2 
  23 chr23_40392983   Sample    C    T        0      0        2 
  23 chr23_40397834     AAsi    A    G        0      0        2 
  23 chr23_40397834     AKia    A    G      0.5      1        2 
  23 chr23_40397834     AOna    A    G        0      0        2 
  23 chr23_40397834     ASom    A    G        0      0        2 
  23 chr23_40397834     HCab    A    G        0      0        2 
  23 chr23_40397834     HPrz    A    G        0      0        2 
  23 chr23_40397834     ZBoe    A    G        0      0        2 
  23 chr23_40397834     ZGre    A    G        0      0        2 
  23 chr23_40397834     ZHar    A    G        0      0        2 
  23 chr23_40397834   Sample    A    G        0      0        2 
  23 chr23_40416885     AAsi    A    C        0      0        2 
  23 chr23_40416885     AKia    A    C        0      0        2 
  23 chr23_40416885     AOna    A    C        0      0        2 
  23 chr23_40416885     ASom    A    C        0      0        2 
  23 chr23_40416885     HCab    A    C        0      0        2 
  23 chr23_40416885     HPrz    A    C        0      0        2 
  23 chr23_40416885     ZBoe    A    C        0      0        2 
  23 chr23_40416885     ZGre    A    C        1      2        2 
  23 chr23_40416885     ZHar    A    C        0      0        2 
  23 chr23_40416885   Sample    A    C        0      0        2 
  23 chr23_40420421     AAsi    T    G      0.5      1        2 
  23 chr23_40420421     AKia    T    G        0      0        2 
  23 chr23_40420421     AOna    T    G        0      0        2 
  23 chr23_40420421     ASom    T    G        0      0        2 
  23 chr23_40420421     HCab    T    G        0      0        2 
  23 chr23_40420421     HPrz    T    G        0      0        2 
  23 chr23_40420421     ZBoe    T    G        0      0        2 
  23 chr23_40420421     ZGre    T    G        0      0        2 
  23 chr23_40420421     ZHar    T    G        0      0        2 
  23 chr23_40420421   Sample    T    G        0      0        2 
  23 chr23_40421245     AAsi    A    G        0      0        2 
  23 chr23_40421245     AKia    A    G        0      0        2 
  23 chr23_40421245     AOna    A    G        0      0        2 
  23 chr23_40421245     ASom    A    G        0      0        2 
  23 chr23_40421245     HCab    A    G        1      2        2 
  23 chr23_40421245     HPrz    A    G        1      2        2 
  23 chr23_40421245     ZBoe    A    G        0      0        2 
  23 chr23_40421245     ZGre    A    G        0      0        2 
  23 chr23_40421245     ZHar    A    G        0      0        2 
  23 chr23_40421245   Sample    A    G        0      0        2 
  23 chr23_40423570     AAsi    C    T        0      0        2 
  23 chr23_40423570     AKia    C    T        0      0        2 
  23 chr23_40423570     AOna    C    T        0      0        2 
  23 chr23_40423570     ASom    C    T        0      0        2 
  23 chr23_40423570     HCab    C    T        0      0        2 
  23 chr23_40423570     HPrz    C    T        0      0        2 
  23 chr23_40423570     ZBoe    C    T        1      2        2 
  23 chr23_40423570     ZGre    C    T        0      0        2 
  23 chr23_40423570     ZHar    C    T        0      0        2 
  23 chr23_40423570   Sample    C    T        0      0        2 
  23 chr23_40427818     AAsi    A    G        1      2        2 
  23 chr23_40427818     AKia    A    G        0      0        2 
  23 chr23_40427818     AOna    A    G        0      0        2 
  23 chr23_40427818     ASom    A    G        1      2        2 
  23 chr23_40427818     HCab    A    G        0      0        2 
  23 chr23_40427818     HPrz    A    G        0      0        2 
  23 chr23_40427818     ZBoe    A    G        0      0        2 
  23 chr23_40427818     ZGre    A    G        0      0        2 
  23 chr23_40427818     ZHar    A    G        0      0        2 
  23 chr23_40427818   Sample    A    G        1      2        2 
  23 chr23_40433474     AAsi    T    C        0      0        2 
  23 chr23_40433474     AKia    T    C        0      0        2 
  23 chr23_40433474     AOna    T    C        0      0        2 
  23 chr23_40433474     ASom    T    C        0      0        2 
  23 chr23_40433474     HCab    T    C        0      0        2 
  23 chr23_40433474     HPrz    T    C        0      0        2 
  23 chr23_40433474     ZBoe    T    C      0.5      1        2 
  23 chr23_40433474     ZGre    T    C        0      0        2 
  23 chr23_40433474     ZHar    T    C        0      0        2 
  23 chr23_40433474   Sample    T    C        0      0        2 
  23 chr23_40436590     AAsi    C    G        1      2        2 
  23 chr23_40436590     AKia    C    G        0      0        2 
  23 chr23_40436590     AOna    C    G        0      0        2 
  23 chr23_40436590     ASom    C    G        0      0        2 
  23 chr23_40436590     HCab    C    G        0      0        2 
  23 chr23_40436590     HPrz    C    G        0      0        2 
  23 chr23_40436590     ZBoe    C    G        0      0        2 
  23 chr23_40436590     ZGre    C    G        0      0        2 
  23 chr23_40436590     ZHar    C    G        0      0        2 
  23 chr23_40436590   Sample    C    G        1      2        2 
  23 chr23_40441652     AAsi    T    G        0      0        2 
  23 chr23_40441652     AKia    T    G        0      0        2 
  23 chr23_40441652     AOna    T    G        0      0        2 
  23 chr23_40441652     ASom    T    G        0      0        2 
  23 chr23_40441652     HCab    T    G        1      2        2 
  23 chr23_40441652     HPrz    T    G        1      2        2 
  23 chr23_40441652     ZBoe    T    G        0      0        2 
  23 chr23_40441652     ZGre    T    G        0      0        2 
  23 chr23_40441652     ZHar    T    G        0      0        2 
  23 chr23_40441652   Sample    T    G        0      0        2 
  23 chr23_40451760     AAsi    G    A        0      0        2 
  23 chr23_40451760     AKia    G    A        0      0        2 
  23 chr23_40451760     AOna    G    A        0      0        2 
  23 chr23_40451760     ASom    G    A        0      0        2 
  23 chr23_40451760     HCab    G    A        1      2        2 
  23 chr23_40451760     HPrz    G    A        1      2        2 
  23 chr23_40451760     ZBoe    G    A        0      0        2 
  23 chr23_40451760     ZGre    G    A        0      0        2 
  23 chr23_40451760     ZHar    G    A        0      0        2 
  23 chr23_40451760   Sample    G    A        0      0        2 
  23 chr23_40471345     AAsi    A    G        0      0        2 
  23 chr23_40471345     AKia    A    G        0      0        2 
  23 chr23_40471345     AOna    A    G        0      0        2 
  23 chr23_40471345     ASom    A    G        0      0        2 
  23 chr23_40471345     HCab    A    G        0      0        2 
  23 chr23_40471345     HPrz    A    G      0.5      1        2 
  23 chr23_40471345     ZBoe    A    G        0      0        2 
  23 chr23_40471345     ZGre    A    G        0      0        2 
  23 chr23_40471345     ZHar    A    G        0      0        2 
  23 chr23_40471345   Sample    A    G        0      0        2 
  23 chr23_40477787     AAsi    G    A        0      0        2 
  23 chr23_40477787     AKia    G    A        0      0        2 
  23 chr23_40477787     AOna    G    A        0      0        2 
  23 chr23_40477787     ASom    G    A        0      0        2 
  23 chr23_40477787     HCab    G    A        0      0        2 
  23 chr23_40477787     HPrz    G    A        0      0        2 
  23 chr23_40477787     ZBoe    G    A        0      0        2 
  23 chr23_40477787     ZGre    G    A        0      0        2 
  23 chr23_40477787     ZHar    G    A        1      2        2 
  23 chr23_40477787   Sample    G    A        0      0        2 
  23 chr23_40483525     AAsi    C    G        0      0        2 
  23 chr23_40483525     AKia    C    G        0      0        2 
  23 chr23_40483525     AOna    C    G        0      0        2 
  23 chr23_40483525     ASom    C    G        0      0        2 
  23 chr23_40483525     HCab    C    G        0      0        2 
  23 chr23_40483525     HPrz    C    G        0      0        2 
  23 chr23_40483525     ZBoe    C    G      0.5      1        2 
  23 chr23_40483525     ZGre    C    G        0      0        2 
  23 chr23_40483525     ZHar    C    G        0      0        2 
  23 chr23_40483525   Sample    C    G        0      0        2 
  23 chr23_40496964     AAsi    T    C        0      0        2 
  23 chr23_40496964     AKia    T    C        0      0        2 
  23 chr23_40496964     AOna    T    C        0      0        2 
  23 chr23_40496964     ASom    T    C        0      0        2 
  23 chr23_40496964     HCab    T    C        1      2        2 
  23 chr23_40496964     HPrz    T    C        1      2        2 
  23 chr23_40496964     ZBoe    T    C        0      0        2 
  23 chr23_40496964     ZGre    T    C        0      0        2 
  23 chr23_40496964     ZHar    T    C        0      0        2 
  23 chr23_40496964   Sample    T    C        0      0        2 
  23 chr23_40497548     AAsi    C    G        0      0        2 
  23 chr23_40497548     AKia    C    G      0.5      1        2 
  23 chr23_40497548     AOna    C    G      0.5      1        2 
  23 chr23_40497548     ASom    C    G        0      0        2 
  23 chr23_40497548     HCab    C    G        0      0        2 
  23 chr23_40497548     HPrz    C    G        0      0        2 
  23 chr23_40497548     ZBoe    C    G        0      0        2 
  23 chr23_40497548     ZGre    C    G        0      0        2 
  23 chr23_40497548     ZHar    C    G        0      0        2 
  23 chr23_40497548   Sample    C    G        0      0        2 
  23 chr23_40500791     AAsi    T    C        0      0        2 
  23 chr23_40500791     AKia    T    C        0      0        2 
  23 chr23_40500791     AOna    T    C        0      0        2 
  23 chr23_40500791     ASom    T    C        0      0        2 
  23 chr23_40500791     HCab    T    C        1      2        2 
  23 chr23_40500791     HPrz    T    C        1      2        2 
  23 chr23_40500791     ZBoe    T    C        0      0        2 
  23 chr23_40500791     ZGre    T    C        0      0        2 
  23 chr23_40500791     ZHar    T    C        0      0        2 
  23 chr23_40500791   Sample    T    C        0      0        2 
  23 chr23_40502862     AAsi    A    G        0      0        2 
  23 chr23_40502862     AKia    A    G      0.5      1        2 
  23 chr23_40502862     AOna    A    G        0      0        2 
  23 chr23_40502862     ASom    A    G        0      0        2 
  23 chr23_40502862     HCab    A    G        0      0        2 
  23 chr23_40502862     HPrz    A    G        0      0        2 
  23 chr23_40502862     ZBoe    A    G        0      0        2 
  23 chr23_40502862     ZGre    A    G        0      0        2 
  23 chr23_40502862     ZHar    A    G        0      0        2 
  23 chr23_40502862   Sample    A    G        0      0        2 
  23 chr23_40504761     AAsi    A    G        0      0        2 
  23 chr23_40504761     AKia    A    G      0.5      1        2 
  23 chr23_40504761     AOna    A    G        0      0        2 
  23 chr23_40504761     ASom    A    G        0      0        2 
  23 chr23_40504761     HCab    A    G        0      0        2 
  23 chr23_40504761     HPrz    A    G        0      0        2 
  23 chr23_40504761     ZBoe    A    G        0      0        2 
  23 chr23_40504761     ZGre    A    G        0      0        2 
  23 chr23_40504761     ZHar    A    G        0      0        2 
  23 chr23_40504761   Sample    A    G        0      0        2 
  23 chr23_40507358     AAsi    C    G        0      0        2 
  23 chr23_40507358     AKia    C    G        0      0        2 
  23 chr23_40507358     AOna    C    G        0      0        2 
  23 chr23_40507358     ASom    C    G        0      0        2 
  23 chr23_40507358     HCab    C    G        1      2        2 
  23 chr23_40507358     HPrz    C    G        1      2        2 
  23 chr23_40507358     ZBoe    C    G        0      0        2 
  23 chr23_40507358     ZGre    C    G        0      0        2 
  23 chr23_40507358     ZHar    C    G        0      0        2 
  23 chr23_40507358   Sample    C    G        0      0        2 
  23 chr23_40508363     AAsi    C    T        0      0        2 
  23 chr23_40508363     AKia    C    T        0      0        2 
  23 chr23_40508363     AOna    C    T      0.5      1        2 
  23 chr23_40508363     ASom    C    T        0      0        2 
  23 chr23_40508363     HCab    C    T        0      0        2 
  23 chr23_40508363     HPrz    C    T        0      0        2 
  23 chr23_40508363     ZBoe    C    T        0      0        2 
  23 chr23_40508363     ZGre    C    T        0      0        2 
  23 chr23_40508363     ZHar    C    T        0      0        2 
  23 chr23_40508363   Sample    C    T        0      0        2 
  23 chr23_40515961     AAsi    T    C        0      0        2 
  23 chr23_40515961     AKia    T    C        0      0        2 
  23 chr23_40515961     AOna    T    C      0.5      1        2 
  23 chr23_40515961     ASom    T    C        0      0        2 
  23 chr23_40515961     HCab    T    C        0      0        2 
  23 chr23_40515961     HPrz    T    C        0      0        2 
  23 chr23_40515961     ZBoe    T    C        0      0        2 
  23 chr23_40515961     ZGre    T    C        0      0        2 
  23 chr23_40515961     ZHar    T    C        0      0        2 
  23 chr23_40515961   Sample    T    C        0      0        2 
  23 chr23_40519857     AAsi    A    G        0      0        2 
  23 chr23_40519857     AKia    A    G        0      0        2 
  23 chr23_40519857     AOna    A    G        0      0        2 
  23 chr23_40519857     ASom    A    G        0      0        2 
  23 chr23_40519857     HCab    A    G        1      2        2 
  23 chr23_40519857     HPrz    A    G        1      2        2 
  23 chr23_40519857     ZBoe    A    G        0      0        2 
  23 chr23_40519857     ZGre    A    G        0      0        2 
  23 chr23_40519857     ZHar    A    G        0      0        2 
  23 chr23_40519857   Sample    A    G        0      0        2 
  23 chr23_40522412     AAsi    A    T        0      0        2 
  23 chr23_40522412     AKia    A    T        0      0        2 
  23 chr23_40522412     AOna    A    T      0.5      1        2 
  23 chr23_40522412     ASom    A    T        0      0        2 
  23 chr23_40522412     HCab    A    T        0      0        2 
  23 chr23_40522412     HPrz    A    T        0      0        2 
  23 chr23_40522412     ZBoe    A    T        0      0        2 
  23 chr23_40522412     ZGre    A    T        0      0        2 
  23 chr23_40522412     ZHar    A    T        0      0        2 
  23 chr23_40522412   Sample    A    T        0      0        2 
  23 chr23_40530598     AAsi    C    T        0      0        2 
  23 chr23_40530598     AKia    C    T        0      0        2 
  23 chr23_40530598     AOna    C    T        0      0        2 
  23 chr23_40530598     ASom    C    T        0      0        2 
  23 chr23_40530598     HCab    C    T        1      2        2 
  23 chr23_40530598     HPrz    C    T        1      2        2 
  23 chr23_40530598     ZBoe    C    T        0      0        2 
  23 chr23_40530598     ZGre    C    T        0      0        2 
  23 chr23_40530598     ZHar    C    T        0      0        2 
  23 chr23_40530598   Sample    C    T        0      0        2 
  23 chr23_40536962     AAsi    G    T        0      0        2 
  23 chr23_40536962     AKia    G    T        0      0        2 
  23 chr23_40536962     AOna    G    T        0      0        2 
  23 chr23_40536962     ASom    G    T        0      0        2 
  23 chr23_40536962     HCab    G    T        1      2        2 
  23 chr23_40536962     HPrz    G    T        1      2        2 
  23 chr23_40536962     ZBoe    G    T        0      0        2 
  23 chr23_40536962     ZGre    G    T        0      0        2 
  23 chr23_40536962     ZHar    G    T        0      0        2 
  23 chr23_40536962   Sample    G    T        0      0        2 
  23 chr23_40537375     AAsi    T    C        1      2        2 
  23 chr23_40537375     AKia    T    C        0      0        2 
  23 chr23_40537375     AOna    T    C        0      0        2 
  23 chr23_40537375     ASom    T    C        0      0        2 
  23 chr23_40537375     HCab    T    C        0      0        2 
  23 chr23_40537375     HPrz    T    C        0      0        2 
  23 chr23_40537375     ZBoe    T    C        0      0        2 
  23 chr23_40537375     ZGre    T    C        0      0        2 
  23 chr23_40537375     ZHar    T    C        0      0        2 
  23 chr23_40537375   Sample    T    C        0      0        2 
  23 chr23_40543705     AAsi    G    A        0      0        2 
  23 chr23_40543705     AKia    G    A        0      0        2 
  23 chr23_40543705     AOna    G    A        0      0        2 
  23 chr23_40543705     ASom    G    A        0      0        2 
  23 chr23_40543705     HCab    G    A        1      2        2 
  23 chr23_40543705     HPrz    G    A        1      2        2 
  23 chr23_40543705     ZBoe    G    A        0      0        2 
  23 chr23_40543705     ZGre    G    A        0      0        2 
  23 chr23_40543705     ZHar    G    A        0      0        2 
  23 chr23_40543705   Sample    G    A        0      0        2 
  23 chr23_40544507     AAsi    T    C        0      0        2 
  23 chr23_40544507     AKia    T    C        0      0        2 
  23 chr23_40544507     AOna    T    C        0      0        2 
  23 chr23_40544507     ASom    T    C        0      0        2 
  23 chr23_40544507     HCab    T    C      0.5      1        2 
  23 chr23_40544507     HPrz    T    C        0      0        2 
  23 chr23_40544507     ZBoe    T    C        0      0        2 
  23 chr23_40544507     ZGre    T    C        0      0        2 
  23 chr23_40544507     ZHar    T    C        0      0        2 
  23 chr23_40544507   Sample    T    C        0      0        2 
  23 chr23_40554137     AAsi    C    T        0      0        2 
  23 chr23_40554137     AKia    C    T      0.5      1        2 
  23 chr23_40554137     AOna    C    T        0      0        2 
  23 chr23_40554137     ASom    C    T        0      0        2 
  23 chr23_40554137     HCab    C    T        0      0        2 
  23 chr23_40554137     HPrz    C    T        0      0        2 
  23 chr23_40554137     ZBoe    C    T        0      0        2 
  23 chr23_40554137     ZGre    C    T        0      0        2 
  23 chr23_40554137     ZHar    C    T        0      0        2 
  23 chr23_40554137   Sample    C    T        0      0        2 
  23 chr23_40557652     AAsi    A    C        0      0        2 
  23 chr23_40557652     AKia    A    C        0      0        2 
  23 chr23_40557652     AOna    A    C        0      0        2 
  23 chr23_40557652     ASom    A    C        0      0        2 
  23 chr23_40557652     HCab    A    C        1      2        2 
  23 chr23_40557652     HPrz    A    C        1      2        2 
  23 chr23_40557652     ZBoe    A    C        0      0        2 
  23 chr23_40557652     ZGre    A    C        0      0        2 
  23 chr23_40557652     ZHar    A    C        0      0        2 
  23 chr23_40557652   Sample    A    C        0      0        2 
  23 chr23_40562082     AAsi    A    G        0      0        2 
  23 chr23_40562082     AKia    A    G        0      0        2 
  23 chr23_40562082     AOna    A    G      0.5      1        2 
  23 chr23_40562082     ASom    A    G        0      0        2 
  23 chr23_40562082     HCab    A    G        0      0        2 
  23 chr23_40562082     HPrz    A    G        0      0        2 
  23 chr23_40562082     ZBoe    A    G        0      0        2 
  23 chr23_40562082     ZGre    A    G        0      0        2 
  23 chr23_40562082     ZHar    A    G        0      0        2 
  23 chr23_40562082   Sample    A    G        0      0        2 
  23 chr23_40563509     AAsi    C    T        1      2        2 
  23 chr23_40563509     AKia    C    T        0      0        2 
  23 chr23_40563509     AOna    C    T        0      0        2 
  23 chr23_40563509     ASom    C    T        1      2        2 
  23 chr23_40563509     HCab    C    T        1      2        2 
  23 chr23_40563509     HPrz    C    T        1      2        2 
  23 chr23_40563509     ZBoe    C    T        0      0        2 
  23 chr23_40563509     ZGre    C    T        0      0        2 
  23 chr23_40563509     ZHar    C    T        0      0        2 
  23 chr23_40563509   Sample    C    T        1      2        2 
  23 chr23_40565367     AAsi    C    A        0      0        2 
  23 chr23_40565367     AKia    C    A        0      0        2 
  23 chr23_40565367     AOna    C    A        0      0        2 
  23 chr23_40565367     ASom    C    A        0      0        2 
  23 chr23_40565367     HCab    C    A        0      0        2 
  23 chr23_40565367     HPrz    C    A        0      0        2 
  23 chr23_40565367     ZBoe    C    A        0      0        2 
  23 chr23_40565367     ZGre    C    A        1      2        2 
  23 chr23_40565367     ZHar    C    A        0      0        2 
  23 chr23_40565367   Sample    C    A        0      0        2 
  23 chr23_40570470     AAsi    C    T        0      0        2 
  23 chr23_40570470     AKia    C    T        0      0        2 
  23 chr23_40570470     AOna    C    T        0      0        2 
  23 chr23_40570470     ASom    C    T        0      0        2 
  23 chr23_40570470     HCab    C    T        1      2        2 
  23 chr23_40570470     HPrz    C    T        1      2        2 
  23 chr23_40570470     ZBoe    C    T        0      0        2 
  23 chr23_40570470     ZGre    C    T        0      0        2 
  23 chr23_40570470     ZHar    C    T        0      0        2 
  23 chr23_40570470   Sample    C    T        0      0        2 
  23 chr23_40574797     AAsi    A    G        0      0        2 
  23 chr23_40574797     AKia    A    G        0      0        2 
  23 chr23_40574797     AOna    A    G        0      0        2 
  23 chr23_40574797     ASom    A    G        0      0        2 
  23 chr23_40574797     HCab    A    G        0      0        2 
  23 chr23_40574797     HPrz    A    G        0      0        2 
  23 chr23_40574797     ZBoe    A    G        0      0        2 
  23 chr23_40574797     ZGre    A    G        1      2        2 
  23 chr23_40574797     ZHar    A    G        0      0        2 
  23 chr23_40574797   Sample    A    G        0      0        2 
  23 chr23_40578520     AAsi    T    C        0      0        2 
  23 chr23_40578520     AKia    T    C        0      0        2 
  23 chr23_40578520     AOna    T    C        0      0        2 
  23 chr23_40578520     ASom    T    C        0      0        2 
  23 chr23_40578520     HCab    T    C        0      0        2 
  23 chr23_40578520     HPrz    T    C        0      0        2 
  23 chr23_40578520     ZBoe    T    C        1      2        2 
  23 chr23_40578520     ZGre    T    C        0      0        2 
  23 chr23_40578520     ZHar    T    C        0      0        2 
  23 chr23_40578520   Sample    T    C        0      0        2 
  23 chr23_40579950     AAsi    C    T        0      0        2 
  23 chr23_40579950     AKia    C    T        0      0        2 
  23 chr23_40579950     AOna    C    T        0      0        2 
  23 chr23_40579950     ASom    C    T        0      0        2 
  23 chr23_40579950     HCab    C    T        1      2        2 
  23 chr23_40579950     HPrz    C    T        1      2        2 
  23 chr23_40579950     ZBoe    C    T        0      0        2 
  23 chr23_40579950     ZGre    C    T        0      0        2 
  23 chr23_40579950     ZHar    C    T        0      0        2 
  23 chr23_40579950   Sample    C    T        0      0        2 
  23 chr23_40584095     AAsi    C    T        0      0        2 
  23 chr23_40584095     AKia    C    T        0      0        2 
  23 chr23_40584095     AOna    C    T        0      0        2 
  23 chr23_40584095     ASom    C    T        0      0        2 
  23 chr23_40584095     HCab    C    T      0.5      1        2 
  23 chr23_40584095     HPrz    C    T        0      0        2 
  23 chr23_40584095     ZBoe    C    T        0      0        2 
  23 chr23_40584095     ZGre    C    T        0      0        2 
  23 chr23_40584095     ZHar    C    T        0      0        2 
  23 chr23_40584095   Sample    C    T        0      0        2 
  23 chr23_40588182     AAsi    A    G        0      0        2 
  23 chr23_40588182     AKia    A    G        0      0        2 
  23 chr23_40588182     AOna    A    G      0.5      1        2 
  23 chr23_40588182     ASom    A    G        0      0        2 
  23 chr23_40588182     HCab    A    G        0      0        2 
  23 chr23_40588182     HPrz    A    G        0      0        2 
  23 chr23_40588182     ZBoe    A    G        0      0        2 
  23 chr23_40588182     ZGre    A    G        0      0        2 
  23 chr23_40588182     ZHar    A    G        0      0        2 
  23 chr23_40588182   Sample    A    G        0      0        2 
  23 chr23_40588414     AAsi    T    C        0      0        2 
  23 chr23_40588414     AKia    T    C        0      0        2 
  23 chr23_40588414     AOna    T    C        0      0        2 
  23 chr23_40588414     ASom    T    C        0      0        2 
  23 chr23_40588414     HCab    T    C        0      0        2 
  23 chr23_40588414     HPrz    T    C        0      0        2 
  23 chr23_40588414     ZBoe    T    C        0      0        2 
  23 chr23_40588414     ZGre    T    C        0      0        2 
  23 chr23_40588414     ZHar    T    C        1      2        2 
  23 chr23_40588414   Sample    T    C        0      0        2 
  23 chr23_40589784     AAsi    C    A        0      0        2 
  23 chr23_40589784     AKia    C    A        1      2        2 
  23 chr23_40589784     AOna    C    A      0.5      1        2 
  23 chr23_40589784     ASom    C    A        0      0        2 
  23 chr23_40589784     HCab    C    A        0      0        2 
  23 chr23_40589784     HPrz    C    A        0      0        2 
  23 chr23_40589784     ZBoe    C    A        0      0        2 
  23 chr23_40589784     ZGre    C    A        0      0        2 
  23 chr23_40589784     ZHar    C    A        0      0        2 
  23 chr23_40589784   Sample    C    A        0      0        2 
  23 chr23_40615004     AAsi    A    G        0      0        2 
  23 chr23_40615004     AKia    A    G        0      0        2 
  23 chr23_40615004     AOna    A    G        0      0        2 
  23 chr23_40615004     ASom    A    G        0      0        2 
  23 chr23_40615004     HCab    A    G        1      2        2 
  23 chr23_40615004     HPrz    A    G        1      2        2 
  23 chr23_40615004     ZBoe    A    G        0      0        2 
  23 chr23_40615004     ZGre    A    G        0      0        2 
  23 chr23_40615004     ZHar    A    G        0      0        2 
  23 chr23_40615004   Sample    A    G        0      0        2 
  23 chr23_40615936     AAsi    G    A        0      0        2 
  23 chr23_40615936     AKia    G    A        0      0        2 
  23 chr23_40615936     AOna    G    A        0      0        2 
  23 chr23_40615936     ASom    G    A      0.5      1        2 
  23 chr23_40615936     HCab    G    A        0      0        2 
  23 chr23_40615936     HPrz    G    A        0      0        2 
  23 chr23_40615936     ZBoe    G    A        0      0        2 
  23 chr23_40615936     ZGre    G    A        0      0        2 
  23 chr23_40615936     ZHar    G    A        0      0        2 
  23 chr23_40615936   Sample    G    A        0      0        2 
  23 chr23_40616136     AAsi    T    C        0      0        2 
  23 chr23_40616136     AKia    T    C        0      0        2 
  23 chr23_40616136     AOna    T    C        0      0        2 
  23 chr23_40616136     ASom    T    C      0.5      1        2 
  23 chr23_40616136     HCab    T    C        0      0        2 
  23 chr23_40616136     HPrz    T    C        0      0        2 
  23 chr23_40616136     ZBoe    T    C        0      0        2 
  23 chr23_40616136     ZGre    T    C        0      0        2 
  23 chr23_40616136     ZHar    T    C        0      0        2 
  23 chr23_40616136   Sample    T    C        0      0        2 
  23 chr23_40629325     AAsi    C    G        1      2        2 
  23 chr23_40629325     AKia    C    G        1      2        2 
  23 chr23_40629325     AOna    C    G        1      2        2 
  23 chr23_40629325     ASom    C    G        1      2        2 
  23 chr23_40629325     HCab    C    G        0      0        2 
  23 chr23_40629325     HPrz    C    G        0      0        2 
  23 chr23_40629325     ZBoe    C    G        0      0        2 
  23 chr23_40629325     ZGre    C    G        0      0        2 
  23 chr23_40629325     ZHar    C    G        0      0        2 
  23 chr23_40629325   Sample    C    G        1      2        2 
  23 chr23_40630160     AAsi    G    A        0      0        2 
  23 chr23_40630160     AKia    G    A        0      0        2 
  23 chr23_40630160     AOna    G    A        0      0        2 
  23 chr23_40630160     ASom    G    A        0      0        2 
  23 chr23_40630160     HCab    G    A        1      2        2 
  23 chr23_40630160     HPrz    G    A        1      2        2 
  23 chr23_40630160     ZBoe    G    A        0      0        2 
  23 chr23_40630160     ZGre    G    A        0      0        2 
  23 chr23_40630160     ZHar    G    A        0      0        2 
  23 chr23_40630160   Sample    G    A        0      0        2 
  23 chr23_40634551     AAsi    G    A        0      0        2 
  23 chr23_40634551     AKia    G    A        0      0        2 
  23 chr23_40634551     AOna    G    A        0      0        2 
  23 chr23_40634551     ASom    G    A        0      0        2 
  23 chr23_40634551     HCab    G    A        1      2        2 
  23 chr23_40634551     HPrz    G    A        1      2        2 
  23 chr23_40634551     ZBoe    G    A        0      0        2 
  23 chr23_40634551     ZGre    G    A        0      0        2 
  23 chr23_40634551     ZHar    G    A        0      0        2 
  23 chr23_40634551   Sample    G    A        0      0        2 
  23 chr23_40639645     AAsi    C    T        0      0        2 
  23 chr23_40639645     AKia    C    T        0      0        2 
  23 chr23_40639645     AOna    C    T        0      0        2 
  23 chr23_40639645     ASom    C    T        0      0        2 
  23 chr23_40639645     HCab    C    T        0      0        2 
  23 chr23_40639645     HPrz    C    T        0      0        2 
  23 chr23_40639645     ZBoe    C    T      0.5      1        2 
  23 chr23_40639645     ZGre    C    T        0      0        2 
  23 chr23_40639645     ZHar    C    T        0      0        2 
  23 chr23_40639645   Sample    C    T        0      0        2 
  23 chr23_40644180     AAsi    T    C        0      0        2 
  23 chr23_40644180     AKia    T    C      0.5      1        2 
  23 chr23_40644180     AOna    T    C        0      0        2 
  23 chr23_40644180     ASom    T    C        0      0        2 
  23 chr23_40644180     HCab    T    C        0      0        2 
  23 chr23_40644180     HPrz    T    C        0      0        2 
  23 chr23_40644180     ZBoe    T    C        0      0        2 
  23 chr23_40644180     ZGre    T    C        0      0        2 
  23 chr23_40644180     ZHar    T    C        0      0        2 
  23 chr23_40644180   Sample    T    C        0      0        2 
  23 chr23_40648964     AAsi    G    C        0      0        2 
  23 chr23_40648964     AKia    G    C        0      0        2 
  23 chr23_40648964     AOna    G    C        0      0        2 
  23 chr23_40648964     ASom    G    C        0      0        2 
  23 chr23_40648964     HCab    G    C        0      0        2 
  23 chr23_40648964     HPrz    G    C      0.5      1        2 
  23 chr23_40648964     ZBoe    G    C        0      0        2 
  23 chr23_40648964     ZGre    G    C        0      0        2 
  23 chr23_40648964     ZHar    G    C        0      0        2 
  23 chr23_40648964   Sample    G    C        0      0        2 
  23 chr23_40652282     AAsi    T    C        0      0        2 
  23 chr23_40652282     AKia    T    C        0      0        2 
  23 chr23_40652282     AOna    T    C        0      0        2 
  23 chr23_40652282     ASom    T    C        0      0        2 
  23 chr23_40652282     HCab    T    C        1      2        2 
  23 chr23_40652282     HPrz    T    C        1      2        2 
  23 chr23_40652282     ZBoe    T    C        0      0        2 
  23 chr23_40652282     ZGre    T    C        0      0        2 
  23 chr23_40652282     ZHar    T    C        0      0        2 
  23 chr23_40652282   Sample    T    C        0      0        2 
  23 chr23_40653868     AAsi    A    G        0      0        2 
  23 chr23_40653868     AKia    A    G        0      0        2 
  23 chr23_40653868     AOna    A    G        0      0        2 
  23 chr23_40653868     ASom    A    G        0      0        2 
  23 chr23_40653868     HCab    A    G        1      2        2 
  23 chr23_40653868     HPrz    A    G        1      2        2 
  23 chr23_40653868     ZBoe    A    G        0      0        2 
  23 chr23_40653868     ZGre    A    G        0      0        2 
  23 chr23_40653868     ZHar    A    G        0      0        2 
  23 chr23_40653868   Sample    A    G        0      0        2 
  23 chr23_40654733     AAsi    G    C        0      0        2 
  23 chr23_40654733     AKia    G    C        0      0        2 
  23 chr23_40654733     AOna    G    C        0      0        2 
  23 chr23_40654733     ASom    G    C        0      0        2 
  23 chr23_40654733     HCab    G    C        0      0        2 
  23 chr23_40654733     HPrz    G    C        0      0        2 
  23 chr23_40654733     ZBoe    G    C        0      0        2 
  23 chr23_40654733     ZGre    G    C        1      2        2 
  23 chr23_40654733     ZHar    G    C        0      0        2 
  23 chr23_40654733   Sample    G    C        0      0        2 
  23 chr23_40665253     AAsi    A    T        0      0        2 
  23 chr23_40665253     AKia    A    T        0      0        2 
  23 chr23_40665253     AOna    A    T        0      0        2 
  23 chr23_40665253     ASom    A    T        0      0        2 
  23 chr23_40665253     HCab    A    T        1      2        2 
  23 chr23_40665253     HPrz    A    T        1      2        2 
  23 chr23_40665253     ZBoe    A    T        0      0        2 
  23 chr23_40665253     ZGre    A    T        0      0        2 
  23 chr23_40665253     ZHar    A    T        0      0        2 
  23 chr23_40665253   Sample    A    T        0      0        2 
  23 chr23_40670940     AAsi    T    G        0      0        2 
  23 chr23_40670940     AKia    T    G        0      0        2 
  23 chr23_40670940     AOna    T    G        0      0        2 
  23 chr23_40670940     ASom    T    G        0      0        2 
  23 chr23_40670940     HCab    T    G        0      0        2 
  23 chr23_40670940     HPrz    T    G        0      0        2 
  23 chr23_40670940     ZBoe    T    G      0.5      1        2 
  23 chr23_40670940     ZGre    T    G        0      0        2 
  23 chr23_40670940     ZHar    T    G        0      0        2 
  23 chr23_40670940   Sample    T    G        0      0        2 
  23 chr23_40671613     AAsi    G    A        0      0        2 
  23 chr23_40671613     AKia    G    A        0      0        2 
  23 chr23_40671613     AOna    G    A        0      0        2 
  23 chr23_40671613     ASom    G    A        0      0        2 
  23 chr23_40671613     HCab    G    A        1      2        2 
  23 chr23_40671613     HPrz    G    A        1      2        2 
  23 chr23_40671613     ZBoe    G    A        0      0        2 
  23 chr23_40671613     ZGre    G    A        0      0        2 
  23 chr23_40671613     ZHar    G    A        0      0        2 
  23 chr23_40671613   Sample    G    A        0      0        2 
  23 chr23_40690131     AAsi    A    G        0      0        2 
  23 chr23_40690131     AKia    A    G      0.5      1        2 
  23 chr23_40690131     AOna    A    G      0.5      1        2 
  23 chr23_40690131     ASom    A    G        0      0        2 
  23 chr23_40690131     HCab    A    G        1      2        2 
  23 chr23_40690131     HPrz    A    G        1      2        2 
  23 chr23_40690131     ZBoe    A    G      0.5      1        2 
  23 chr23_40690131     ZGre    A    G        0      0        2 
  23 chr23_40690131     ZHar    A    G        1      2        2 
  23 chr23_40690131   Sample    A    G        0      0        2 
  23 chr23_40695824     AAsi    G    T        0      0        2 
  23 chr23_40695824     AKia    G    T        0      0        2 
  23 chr23_40695824     AOna    G    T        0      0        2 
  23 chr23_40695824     ASom    G    T        0      0        2 
  23 chr23_40695824     HCab    G    T        0      0        2 
  23 chr23_40695824     HPrz    G    T        0      0        2 
  23 chr23_40695824     ZBoe    G    T      0.5      1        2 
  23 chr23_40695824     ZGre    G    T        0      0        2 
  23 chr23_40695824     ZHar    G    T        0      0        2 
  23 chr23_40695824   Sample    G    T        0      0        2 
  23 chr23_40697790     AAsi    C    T        0      0        2 
  23 chr23_40697790     AKia    C    T        0      0        2 
  23 chr23_40697790     AOna    C    T        0      0        2 
  23 chr23_40697790     ASom    C    T        0      0        2 
  23 chr23_40697790     HCab    C    T        1      2        2 
  23 chr23_40697790     HPrz    C    T        1      2        2 
  23 chr23_40697790     ZBoe    C    T        0      0        2 
  23 chr23_40697790     ZGre    C    T        0      0        2 
  23 chr23_40697790     ZHar    C    T        0      0        2 
  23 chr23_40697790   Sample    C    T        0      0        2 
  23 chr23_40700192     AAsi    A    G        0      0        2 
  23 chr23_40700192     AKia    A    G        0      0        2 
  23 chr23_40700192     AOna    A    G        0      0        2 
  23 chr23_40700192     ASom    A    G        0      0        2 
  23 chr23_40700192     HCab    A    G        1      2        2 
  23 chr23_40700192     HPrz    A    G        1      2        2 
  23 chr23_40700192     ZBoe    A    G        0      0        2 
  23 chr23_40700192     ZGre    A    G        0      0        2 
  23 chr23_40700192     ZHar    A    G        0      0        2 
  23 chr23_40700192   Sample    A    G        0      0        2 
  23 chr23_40708883     AAsi    T    C        0      0        2 
  23 chr23_40708883     AKia    T    C      0.5      1        2 
  23 chr23_40708883     AOna    T    C        0      0        2 
  23 chr23_40708883     ASom    T    C        0      0        2 
  23 chr23_40708883     HCab    T    C        0      0        2 
  23 chr23_40708883     HPrz    T    C        0      0        2 
  23 chr23_40708883     ZBoe    T    C        0      0        2 
  23 chr23_40708883     ZGre    T    C        0      0        2 
  23 chr23_40708883     ZHar    T    C        0      0        2 
  23 chr23_40708883   Sample    T    C        0      0        2 
  23 chr23_40717483     AAsi    G    A        0      0        2 
  23 chr23_40717483     AKia    G    A        0      0        2 
  23 chr23_40717483     AOna    G    A      0.5      1        2 
  23 chr23_40717483     ASom    G    A        0      0        2 
  23 chr23_40717483     HCab    G    A        0      0        2 
  23 chr23_40717483     HPrz    G    A        0      0        2 
  23 chr23_40717483     ZBoe    G    A        0      0        2 
  23 chr23_40717483     ZGre    G    A        0      0        2 
  23 chr23_40717483     ZHar    G    A        0      0        2 
  23 chr23_40717483   Sample    G    A        0      0        2 
  23 chr23_40722397     AAsi    A    G        0      0        2 
  23 chr23_40722397     AKia    A    G        0      0        2 
  23 chr23_40722397     AOna    A    G        0      0        2 
  23 chr23_40722397     ASom    A    G        0      0        2 
  23 chr23_40722397     HCab    A    G        0      0        2 
  23 chr23_40722397     HPrz    A    G      0.5      1        2 
  23 chr23_40722397     ZBoe    A    G        0      0        2 
  23 chr23_40722397     ZGre    A    G        0      0        2 
  23 chr23_40722397     ZHar    A    G        0      0        2 
  23 chr23_40722397   Sample    A    G        0      0        2 
  23 chr23_40738842     AAsi    T    C        0      0        2 
  23 chr23_40738842     AKia    T    C        0      0        2 
  23 chr23_40738842     AOna    T    C        0      0        2 
  23 chr23_40738842     ASom    T    C        0      0        2 
  23 chr23_40738842     HCab    T    C        0      0        2 
  23 chr23_40738842     HPrz    T    C        0      0        2 
  23 chr23_40738842     ZBoe    T    C        0      0        2 
  23 chr23_40738842     ZGre    T    C        0      0        2 
  23 chr23_40738842     ZHar    T    C        1      2        2 
  23 chr23_40738842   Sample    T    C        0      0        2 
  23 chr23_40739854     AAsi    C    T        0      0        2 
  23 chr23_40739854     AKia    C    T        0      0        2 
  23 chr23_40739854     AOna    C    T        1      2        2 
  23 chr23_40739854     ASom    C    T        0      0        2 
  23 chr23_40739854     HCab    C    T        0      0        2 
  23 chr23_40739854     HPrz    C    T        0      0        2 
  23 chr23_40739854     ZBoe    C    T        0      0        2 
  23 chr23_40739854     ZGre    C    T        0      0        2 
  23 chr23_40739854     ZHar    C    T        0      0        2 
  23 chr23_40739854   Sample    C    T        0      0        2 
  23 chr23_40739892     AAsi    C    T        1      2        2 
  23 chr23_40739892     AKia    C    T        0      0        2 
  23 chr23_40739892     AOna    C    T        0      0        2 
  23 chr23_40739892     ASom    C    T        1      2        2 
  23 chr23_40739892     HCab    C    T        1      2        2 
  23 chr23_40739892     HPrz    C    T        1      2        2 
  23 chr23_40739892     ZBoe    C    T        0      0        2 
  23 chr23_40739892     ZGre    C    T        0      0        2 
  23 chr23_40739892     ZHar    C    T        0      0        2 
  23 chr23_40739892   Sample    C    T        1      2        2 
  23 chr23_40740057     AAsi    T    C        0      0        2 
  23 chr23_40740057     AKia    T    C        0      0        2 
  23 chr23_40740057     AOna    T    C        0      0        2 
  23 chr23_40740057     ASom    T    C        0      0        2 
  23 chr23_40740057     HCab    T    C        1      2        2 
  23 chr23_40740057     HPrz    T    C        1      2        2 
  23 chr23_40740057     ZBoe    T    C        0      0        2 
  23 chr23_40740057     ZGre    T    C        0      0        2 
  23 chr23_40740057     ZHar    T    C        0      0        2 
  23 chr23_40740057   Sample    T    C        0      0        2 
  23 chr23_40744506     AAsi    C    T        0      0        2 
  23 chr23_40744506     AKia    C    T        0      0        2 
  23 chr23_40744506     AOna    C    T        0      0        2 
  23 chr23_40744506     ASom    C    T        0      0        2 
  23 chr23_40744506     HCab    C    T        1      2        2 
  23 chr23_40744506     HPrz    C    T        1      2        2 
  23 chr23_40744506     ZBoe    C    T        0      0        2 
  23 chr23_40744506     ZGre    C    T        0      0        2 
  23 chr23_40744506     ZHar    C    T        0      0        2 
  23 chr23_40744506   Sample    C    T        0      0        2 
  23 chr23_40752742     AAsi    C    T        0      0        2 
  23 chr23_40752742     AKia    C    T        0      0        2 
  23 chr23_40752742     AOna    C    T        0      0        2 
  23 chr23_40752742     ASom    C    T        0      0        2 
  23 chr23_40752742     HCab    C    T        1      2        2 
  23 chr23_40752742     HPrz    C    T        0      0        2 
  23 chr23_40752742     ZBoe    C    T        0      0        2 
  23 chr23_40752742     ZGre    C    T        0      0        2 
  23 chr23_40752742     ZHar    C    T        0      0        2 
  23 chr23_40752742   Sample    C    T        0      0        2 
  23 chr23_40757896     AAsi    G    A        0      0        2 
  23 chr23_40757896     AKia    G    A      0.5      1        2 
  23 chr23_40757896     AOna    G    A      0.5      1        2 
  23 chr23_40757896     ASom    G    A        0      0        2 
  23 chr23_40757896     HCab    G    A        0      0        2 
  23 chr23_40757896     HPrz    G    A        0      0        2 
  23 chr23_40757896     ZBoe    G    A        0      0        2 
  23 chr23_40757896     ZGre    G    A        0      0        2 
  23 chr23_40757896     ZHar    G    A        0      0        2 
  23 chr23_40757896   Sample    G    A        0      0        2 
  23 chr23_40765684     AAsi    C    T        0      0        2 
  23 chr23_40765684     AKia    C    T        0      0        2 
  23 chr23_40765684     AOna    C    T        0      0        2 
  23 chr23_40765684     ASom    C    T        0      0        2 
  23 chr23_40765684     HCab    C    T        0      0        2 
  23 chr23_40765684     HPrz    C    T        0      0        2 
  23 chr23_40765684     ZBoe    C    T        0      0        2 
  23 chr23_40765684     ZGre    C    T        0      0        2 
  23 chr23_40765684     ZHar    C    T      0.5      1        2 
  23 chr23_40765684   Sample    C    T        0      0        2 
  23 chr23_40770783     AAsi    A    G        0      0        2 
  23 chr23_40770783     AKia    A    G        0      0        2 
  23 chr23_40770783     AOna    A    G        0      0        2 
  23 chr23_40770783     ASom    A    G        0      0        2 
  23 chr23_40770783     HCab    A    G        1      2        2 
  23 chr23_40770783     HPrz    A    G        1      2        2 
  23 chr23_40770783     ZBoe    A    G        0      0        2 
  23 chr23_40770783     ZGre    A    G        0      0        2 
  23 chr23_40770783     ZHar    A    G        0      0        2 
  23 chr23_40770783   Sample    A    G        0      0        2 
  23 chr23_40775180     AAsi    C    T        0      0        2 
  23 chr23_40775180     AKia    C    T        0      0        2 
  23 chr23_40775180     AOna    C    T        0      0        2 
  23 chr23_40775180     ASom    C    T        0      0        2 
  23 chr23_40775180     HCab    C    T        0      0        2 
  23 chr23_40775180     HPrz    C    T        0      0        2 
  23 chr23_40775180     ZBoe    C    T        0      0        2 
  23 chr23_40775180     ZGre    C    T      0.5      1        2 
  23 chr23_40775180     ZHar    C    T        0      0        2 
  23 chr23_40775180   Sample    C    T        0      0        2 
  23 chr23_40779007     AAsi    A    G        0      0        2 
  23 chr23_40779007     AKia    A    G        0      0        2 
  23 chr23_40779007     AOna    A    G        0      0        2 
  23 chr23_40779007     ASom    A    G        0      0        2 
  23 chr23_40779007     HCab    A    G        0      0        2 
  23 chr23_40779007     HPrz    A    G        0      0        2 
  23 chr23_40779007     ZBoe    A    G        0      0        2 
  23 chr23_40779007     ZGre    A    G        0      0        2 
  23 chr23_40779007     ZHar    A    G      0.5      1        2 
  23 chr23_40779007   Sample    A    G        0      0        2 
  23 chr23_40793457     AAsi    C    A        0      0        2 
  23 chr23_40793457     AKia    C    A        0      0        2 
  23 chr23_40793457     AOna    C    A        0      0        2 
  23 chr23_40793457     ASom    C    A        0      0        2 
  23 chr23_40793457     HCab    C    A        1      2        2 
  23 chr23_40793457     HPrz    C    A        1      2        2 
  23 chr23_40793457     ZBoe    C    A        0      0        2 
  23 chr23_40793457     ZGre    C    A        0      0        2 
  23 chr23_40793457     ZHar    C    A        0      0        2 
  23 chr23_40793457   Sample    C    A        0      0        2 
  23 chr23_40802980     AAsi    C    G        0      0        2 
  23 chr23_40802980     AKia    C    G        0      0        2 
  23 chr23_40802980     AOna    C    G        0      0        2 
  23 chr23_40802980     ASom    C    G        0      0        2 
  23 chr23_40802980     HCab    C    G        0      0        2 
  23 chr23_40802980     HPrz    C    G        0      0        2 
  23 chr23_40802980     ZBoe    C    G        0      0        2 
  23 chr23_40802980     ZGre    C    G        0      0        2 
  23 chr23_40802980     ZHar    C    G        1      2        2 
  23 chr23_40802980   Sample    C    G        0      0        2 
  23 chr23_40823571     AAsi    T    C        0      0        2 
  23 chr23_40823571     AKia    T    C        0      0        2 
  23 chr23_40823571     AOna    T    C        1      2        2 
  23 chr23_40823571     ASom    T    C        0      0        2 
  23 chr23_40823571     HCab    T    C        0      0        2 
  23 chr23_40823571     HPrz    T    C        0      0        2 
  23 chr23_40823571     ZBoe    T    C        0      0        2 
  23 chr23_40823571     ZGre    T    C        0      0        2 
  23 chr23_40823571     ZHar    T    C        0      0        2 
  23 chr23_40823571   Sample    T    C        0      0        2 
  23 chr23_40840736     AAsi    T    C        0      0        2 
  23 chr23_40840736     AKia    T    C        0      0        2 
  23 chr23_40840736     AOna    T    C        0      0        2 
  23 chr23_40840736     ASom    T    C        0      0        2 
  23 chr23_40840736     HCab    T    C        1      2        2 
  23 chr23_40840736     HPrz    T    C      0.5      1        2 
  23 chr23_40840736     ZBoe    T    C        0      0        2 
  23 chr23_40840736     ZGre    T    C        0      0        2 
  23 chr23_40840736     ZHar    T    C        0      0        2 
  23 chr23_40840736   Sample    T    C        0      0        2 
  23 chr23_40847643     AAsi    A    G        0      0        2 
  23 chr23_40847643     AKia    A    G        0      0        2 
  23 chr23_40847643     AOna    A    G        0      0        2 
  23 chr23_40847643     ASom    A    G        0      0        2 
  23 chr23_40847643     HCab    A    G        0      0        2 
  23 chr23_40847643     HPrz    A    G        0      0        2 
  23 chr23_40847643     ZBoe    A    G        0      0        2 
  23 chr23_40847643     ZGre    A    G        0      0        2 
  23 chr23_40847643     ZHar    A    G      0.5      1        2 
  23 chr23_40847643   Sample    A    G        0      0        2 
  23 chr23_40860697     AAsi    G    A        0      0        2 
  23 chr23_40860697     AKia    G    A        0      0        2 
  23 chr23_40860697     AOna    G    A        0      0        2 
  23 chr23_40860697     ASom    G    A        0      0        2 
  23 chr23_40860697     HCab    G    A        0      0        2 
  23 chr23_40860697     HPrz    G    A        0      0        2 
  23 chr23_40860697     ZBoe    G    A        0      0        2 
  23 chr23_40860697     ZGre    G    A        0      0        2 
  23 chr23_40860697     ZHar    G    A      0.5      1        2 
  23 chr23_40860697   Sample    G    A        0      0        2 
  23 chr23_40862167     AAsi    C    A        0      0        2 
  23 chr23_40862167     AKia    C    A        0      0        2 
  23 chr23_40862167     AOna    C    A      0.5      1        2 
  23 chr23_40862167     ASom    C    A        0      0        2 
  23 chr23_40862167     HCab    C    A        0      0        2 
  23 chr23_40862167     HPrz    C    A        0      0        2 
  23 chr23_40862167     ZBoe    C    A        0      0        2 
  23 chr23_40862167     ZGre    C    A        0      0        2 
  23 chr23_40862167     ZHar    C    A        0      0        2 
  23 chr23_40862167   Sample    C    A        0      0        2 
  23 chr23_40877050     AAsi    C    T        0      0        2 
  23 chr23_40877050     AKia    C    T        0      0        2 
  23 chr23_40877050     AOna    C    T        0      0        2 
  23 chr23_40877050     ASom    C    T      0.5      1        2 
  23 chr23_40877050     HCab    C    T        0      0        2 
  23 chr23_40877050     HPrz    C    T        0      0        2 
  23 chr23_40877050     ZBoe    C    T        0      0        2 
  23 chr23_40877050     ZGre    C    T        0      0        2 
  23 chr23_40877050     ZHar    C    T        0      0        2 
  23 chr23_40877050   Sample    C    T        0      0        2 
  23 chr23_40887524     AAsi    A    T        0      0        2 
  23 chr23_40887524     AKia    A    T        0      0        2 
  23 chr23_40887524     AOna    A    T        0      0        2 
  23 chr23_40887524     ASom    A    T        0      0        2 
  23 chr23_40887524     HCab    A    T        0      0        2 
  23 chr23_40887524     HPrz    A    T        0      0        2 
  23 chr23_40887524     ZBoe    A    T        0      0        2 
  23 chr23_40887524     ZGre    A    T        0      0        2 
  23 chr23_40887524     ZHar    A    T        1      2        2 
  23 chr23_40887524   Sample    A    T        0      0        2 
  23 chr23_40919085     AAsi    T    G        0      0        2 
  23 chr23_40919085     AKia    T    G        0      0        2 
  23 chr23_40919085     AOna    T    G      0.5      1        2 
  23 chr23_40919085     ASom    T    G        0      0        2 
  23 chr23_40919085     HCab    T    G        0      0        2 
  23 chr23_40919085     HPrz    T    G        0      0        2 
  23 chr23_40919085     ZBoe    T    G        0      0        2 
  23 chr23_40919085     ZGre    T    G        0      0        2 
  23 chr23_40919085     ZHar    T    G        0      0        2 
  23 chr23_40919085   Sample    T    G        0      0        2 
  23 chr23_40920148     AAsi    G    A        0      0        2 
  23 chr23_40920148     AKia    G    A        0      0        2 
  23 chr23_40920148     AOna    G    A        0      0        2 
  23 chr23_40920148     ASom    G    A        0      0        2 
  23 chr23_40920148     HCab    G    A        0      0        2 
  23 chr23_40920148     HPrz    G    A        0      0        2 
  23 chr23_40920148     ZBoe    G    A        0      0        2 
  23 chr23_40920148     ZGre    G    A        1      2        2 
  23 chr23_40920148     ZHar    G    A        0      0        2 
  23 chr23_40920148   Sample    G    A        0      0        2 
  23 chr23_40921588     AAsi    T    G      0.5      1        2 
  23 chr23_40921588     AKia    T    G        0      0        2 
  23 chr23_40921588     AOna    T    G        0      0        2 
  23 chr23_40921588     ASom    T    G        0      0        2 
  23 chr23_40921588     HCab    T    G        0      0        2 
  23 chr23_40921588     HPrz    T    G        0      0        2 
  23 chr23_40921588     ZBoe    T    G        0      0        2 
  23 chr23_40921588     ZGre    T    G        0      0        2 
  23 chr23_40921588     ZHar    T    G        0      0        2 
  23 chr23_40921588   Sample    T    G        0      0        2 
  23 chr23_40928750     AAsi    A    G        0      0        2 
  23 chr23_40928750     AKia    A    G        0      0        2 
  23 chr23_40928750     AOna    A    G        0      0        2 
  23 chr23_40928750     ASom    A    G        0      0        2 
  23 chr23_40928750     HCab    A    G        0      0        2 
  23 chr23_40928750     HPrz    A    G        0      0        2 
  23 chr23_40928750     ZBoe    A    G        0      0        2 
  23 chr23_40928750     ZGre    A    G        0      0        2 
  23 chr23_40928750     ZHar    A    G        1      2        2 
  23 chr23_40928750   Sample    A    G        0      0        2 
  23 chr23_40936765     AAsi    T    C        0      0        2 
  23 chr23_40936765     AKia    T    C        0      0        2 
  23 chr23_40936765     AOna    T    C        0      0        2 
  23 chr23_40936765     ASom    T    C        0      0        2 
  23 chr23_40936765     HCab    T    C        1      2        2 
  23 chr23_40936765     HPrz    T    C        1      2        2 
  23 chr23_40936765     ZBoe    T    C        0      0        2 
  23 chr23_40936765     ZGre    T    C        0      0        2 
  23 chr23_40936765     ZHar    T    C        0      0        2 
  23 chr23_40936765   Sample    T    C        0      0        2 
  23 chr23_40938196     AAsi    T    G        0      0        2 
  23 chr23_40938196     AKia    T    G        0      0        2 
  23 chr23_40938196     AOna    T    G        0      0        2 
  23 chr23_40938196     ASom    T    G        0      0        2 
  23 chr23_40938196     HCab    T    G        0      0        2 
  23 chr23_40938196     HPrz    T    G        0      0        2 
  23 chr23_40938196     ZBoe    T    G        0      0        2 
  23 chr23_40938196     ZGre    T    G        1      2        2 
  23 chr23_40938196     ZHar    T    G        0      0        2 
  23 chr23_40938196   Sample    T    G        0      0        2 
  23 chr23_40943306     AAsi    G    A        0      0        2 
  23 chr23_40943306     AKia    G    A        0      0        2 
  23 chr23_40943306     AOna    G    A        0      0        2 
  23 chr23_40943306     ASom    G    A        0      0        2 
  23 chr23_40943306     HCab    G    A        0      0        2 
  23 chr23_40943306     HPrz    G    A      0.5      1        2 
  23 chr23_40943306     ZBoe    G    A        0      0        2 
  23 chr23_40943306     ZGre    G    A        0      0        2 
  23 chr23_40943306     ZHar    G    A        0      0        2 
  23 chr23_40943306   Sample    G    A        0      0        2 
  23 chr23_40950293     AAsi    A    T        0      0        2 
  23 chr23_40950293     AKia    A    T        1      2        2 
  23 chr23_40950293     AOna    A    T        0      0        2 
  23 chr23_40950293     ASom    A    T        0      0        2 
  23 chr23_40950293     HCab    A    T        0      0        2 
  23 chr23_40950293     HPrz    A    T        0      0        2 
  23 chr23_40950293     ZBoe    A    T        1      2        2 
  23 chr23_40950293     ZGre    A    T        1      2        2 
  23 chr23_40950293     ZHar    A    T        1      2        2 
  23 chr23_40950293   Sample    A    T        0      0        2 
  23 chr23_40953080     AAsi    T    G        0      0        2 
  23 chr23_40953080     AKia    T    G        0      0        2 
  23 chr23_40953080     AOna    T    G        0      0        2 
  23 chr23_40953080     ASom    T    G        1      2        2 
  23 chr23_40953080     HCab    T    G        0      0        2 
  23 chr23_40953080     HPrz    T    G        0      0        2 
  23 chr23_40953080     ZBoe    T    G        0      0        2 
  23 chr23_40953080     ZGre    T    G        0      0        2 
  23 chr23_40953080     ZHar    T    G        0      0        2 
  23 chr23_40953080   Sample    T    G        0      0        2 
  23 chr23_40960505     AAsi    T    A        0      0        2 
  23 chr23_40960505     AKia    T    A        0      0        2 
  23 chr23_40960505     AOna    T    A      0.5      1        2 
  23 chr23_40960505     ASom    T    A        0      0        2 
  23 chr23_40960505     HCab    T    A        0      0        2 
  23 chr23_40960505     HPrz    T    A        0      0        2 
  23 chr23_40960505     ZBoe    T    A        0      0        2 
  23 chr23_40960505     ZGre    T    A        0      0        2 
  23 chr23_40960505     ZHar    T    A        0      0        2 
  23 chr23_40960505   Sample    T    A        0      0        2 
  23 chr23_40967679     AAsi    C    G        0      0        2 
  23 chr23_40967679     AKia    C    G        0      0        2 
  23 chr23_40967679     AOna    C    G        0      0        2 
  23 chr23_40967679     ASom    C    G        0      0        2 
  23 chr23_40967679     HCab    C    G        1      2        2 
  23 chr23_40967679     HPrz    C    G        1      2        2 
  23 chr23_40967679     ZBoe    C    G        0      0        2 
  23 chr23_40967679     ZGre    C    G        0      0        2 
  23 chr23_40967679     ZHar    C    G        0      0        2 
  23 chr23_40967679   Sample    C    G        0      0        2 
  23 chr23_40970759     AAsi    G    T        0      0        2 
  23 chr23_40970759     AKia    G    T        0      0        2 
  23 chr23_40970759     AOna    G    T        0      0        2 
  23 chr23_40970759     ASom    G    T        0      0        2 
  23 chr23_40970759     HCab    G    T        0      0        2 
  23 chr23_40970759     HPrz    G    T        0      0        2 
  23 chr23_40970759     ZBoe    G    T      0.5      1        2 
  23 chr23_40970759     ZGre    G    T        0      0        2 
  23 chr23_40970759     ZHar    G    T        0      0        2 
  23 chr23_40970759   Sample    G    T        0      0        2 
  23 chr23_40974209     AAsi    G    A        1      2        2 
  23 chr23_40974209     AKia    G    A        0      0        2 
  23 chr23_40974209     AOna    G    A        0      0        2 
  23 chr23_40974209     ASom    G    A        1      2        2 
  23 chr23_40974209     HCab    G    A        0      0        2 
  23 chr23_40974209     HPrz    G    A        0      0        2 
  23 chr23_40974209     ZBoe    G    A        0      0        2 
  23 chr23_40974209     ZGre    G    A        0      0        2 
  23 chr23_40974209     ZHar    G    A        0      0        2 
  23 chr23_40974209   Sample    G    A        1      2        2 
  23 chr23_40975364     AAsi    G    T        1      2        2 
  23 chr23_40975364     AKia    G    T        0      0        2 
  23 chr23_40975364     AOna    G    T        0      0        2 
  23 chr23_40975364     ASom    G    T      0.5      1        2 
  23 chr23_40975364     HCab    G    T        0      0        2 
  23 chr23_40975364     HPrz    G    T        0      0        2 
  23 chr23_40975364     ZBoe    G    T        0      0        2 
  23 chr23_40975364     ZGre    G    T        0      0        2 
  23 chr23_40975364     ZHar    G    T        0      0        2 
  23 chr23_40975364   Sample    G    T        1      2        2 
  23 chr23_40984905     AAsi    G    A        0      0        2 
  23 chr23_40984905     AKia    G    A        0      0        2 
  23 chr23_40984905     AOna    G    A        0      0        2 
  23 chr23_40984905     ASom    G    A        0      0        2 
  23 chr23_40984905     HCab    G    A        0      0        2 
  23 chr23_40984905     HPrz    G    A        0      0        2 
  23 chr23_40984905     ZBoe    G    A        1      2        2 
  23 chr23_40984905     ZGre    G    A        0      0        2 
  23 chr23_40984905     ZHar    G    A        0      0        2 
  23 chr23_40984905   Sample    G    A        0      0        2 
  23 chr23_41005523     AAsi    G    C        0      0        2 
  23 chr23_41005523     AKia    G    C        0      0        2 
  23 chr23_41005523     AOna    G    C        0      0        2 
  23 chr23_41005523     ASom    G    C        0      0        2 
  23 chr23_41005523     HCab    G    C        0      0        2 
  23 chr23_41005523     HPrz    G    C        0      0        2 
  23 chr23_41005523     ZBoe    G    C        0      0        2 
  23 chr23_41005523     ZGre    G    C        1      2        2 
  23 chr23_41005523     ZHar    G    C        0      0        2 
  23 chr23_41005523   Sample    G    C        0      0        2 
  23 chr23_41009823     AAsi    T    C        0      0        2 
  23 chr23_41009823     AKia    T    C        0      0        2 
  23 chr23_41009823     AOna    T    C        0      0        2 
  23 chr23_41009823     ASom    T    C        0      0        2 
  23 chr23_41009823     HCab    T    C        0      0        2 
  23 chr23_41009823     HPrz    T    C        0      0        2 
  23 chr23_41009823     ZBoe    T    C        0      0        2 
  23 chr23_41009823     ZGre    T    C        0      0        2 
  23 chr23_41009823     ZHar    T    C        1      2        2 
  23 chr23_41009823   Sample    T    C        0      0        2 
  23 chr23_41018024     AAsi    T    C        0      0        2 
  23 chr23_41018024     AKia    T    C        0      0        2 
  23 chr23_41018024     AOna    T    C        0      0        2 
  23 chr23_41018024     ASom    T    C        0      0        2 
  23 chr23_41018024     HCab    T    C        0      0        2 
  23 chr23_41018024     HPrz    T    C      0.5      1        2 
  23 chr23_41018024     ZBoe    T    C        0      0        2 
  23 chr23_41018024     ZGre    T    C        0      0        2 
  23 chr23_41018024     ZHar    T    C      0.5      1        2 
  23 chr23_41018024   Sample    T    C        0      0        2 
  23 chr23_41020703     AAsi    T    C        1      2        2 
  23 chr23_41020703     AKia    T    C        0      0        2 
  23 chr23_41020703     AOna    T    C        0      0        2 
  23 chr23_41020703     ASom    T    C        0      0        2 
  23 chr23_41020703     HCab    T    C        0      0        2 
  23 chr23_41020703     HPrz    T    C        0      0        2 
  23 chr23_41020703     ZBoe    T    C        0      0        2 
  23 chr23_41020703     ZGre    T    C        0      0        2 
  23 chr23_41020703     ZHar    T    C        0      0        2 
  23 chr23_41020703   Sample    T    C        1      2        2 
  23 chr23_41031088     AAsi    T    C        0      0        2 
  23 chr23_41031088     AKia    T    C        0      0        2 
  23 chr23_41031088     AOna    T    C        0      0        2 
  23 chr23_41031088     ASom    T    C        0      0        2 
  23 chr23_41031088     HCab    T    C        0      0        2 
  23 chr23_41031088     HPrz    T    C        0      0        2 
  23 chr23_41031088     ZBoe    T    C      0.5      1        2 
  23 chr23_41031088     ZGre    T    C        0      0        2 
  23 chr23_41031088     ZHar    T    C        0      0        2 
  23 chr23_41031088   Sample    T    C        0      0        2 
  23 chr23_41032909     AAsi    T    C        0      0        2 
  23 chr23_41032909     AKia    T    C        0      0        2 
  23 chr23_41032909     AOna    T    C        0      0        2 
  23 chr23_41032909     ASom    T    C        0      0        2 
  23 chr23_41032909     HCab    T    C      0.5      1        2 
  23 chr23_41032909     HPrz    T    C        0      0        2 
  23 chr23_41032909     ZBoe    T    C        0      0        2 
  23 chr23_41032909     ZGre    T    C        0      0        2 
  23 chr23_41032909     ZHar    T    C        0      0        2 
  23 chr23_41032909   Sample    T    C        0      0        2 
  23 chr23_41033742     AAsi    C    T        0      0        2 
  23 chr23_41033742     AKia    C    T        0      0        2 
  23 chr23_41033742     AOna    C    T        1      2        2 
  23 chr23_41033742     ASom    C    T        0      0        2 
  23 chr23_41033742     HCab    C    T        0      0        2 
  23 chr23_41033742     HPrz    C    T        0      0        2 
  23 chr23_41033742     ZBoe    C    T        0      0        2 
  23 chr23_41033742     ZGre    C    T        0      0        2 
  23 chr23_41033742     ZHar    C    T        0      0        2 
  23 chr23_41033742   Sample    C    T        0      0        2 
  23 chr23_41039525     AAsi    A    G        0      0        2 
  23 chr23_41039525     AKia    A    G        0      0        2 
  23 chr23_41039525     AOna    A    G        0      0        2 
  23 chr23_41039525     ASom    A    G        0      0        2 
  23 chr23_41039525     HCab    A    G        0      0        2 
  23 chr23_41039525     HPrz    A    G        0      0        2 
  23 chr23_41039525     ZBoe    A    G        0      0        2 
  23 chr23_41039525     ZGre    A    G        0      0        2 
  23 chr23_41039525     ZHar    A    G        1      2        2 
  23 chr23_41039525   Sample    A    G        0      0        2 
  23 chr23_41039884     AAsi    G    A        0      0        2 
  23 chr23_41039884     AKia    G    A        0      0        2 
  23 chr23_41039884     AOna    G    A      0.5      1        2 
  23 chr23_41039884     ASom    G    A        0      0        2 
  23 chr23_41039884     HCab    G    A        0      0        2 
  23 chr23_41039884     HPrz    G    A        0      0        2 
  23 chr23_41039884     ZBoe    G    A        0      0        2 
  23 chr23_41039884     ZGre    G    A        0      0        2 
  23 chr23_41039884     ZHar    G    A        0      0        2 
  23 chr23_41039884   Sample    G    A        0      0        2 
  23 chr23_41051868     AAsi    C    T        0      0        2 
  23 chr23_41051868     AKia    C    T        0      0        2 
  23 chr23_41051868     AOna    C    T        0      0        2 
  23 chr23_41051868     ASom    C    T        0      0        2 
  23 chr23_41051868     HCab    C    T        0      0        2 
  23 chr23_41051868     HPrz    C    T        0      0        2 
  23 chr23_41051868     ZBoe    C    T        0      0        2 
  23 chr23_41051868     ZGre    C    T      0.5      1        2 
  23 chr23_41051868     ZHar    C    T        0      0        2 
  23 chr23_41051868   Sample    C    T        0      0        2 
  23 chr23_41056321     AAsi    G    A        0      0        2 
  23 chr23_41056321     AKia    G    A        0      0        2 
  23 chr23_41056321     AOna    G    A        0      0        2 
  23 chr23_41056321     ASom    G    A        0      0        2 
  23 chr23_41056321     HCab    G    A        1      2        2 
  23 chr23_41056321     HPrz    G    A        1      2        2 
  23 chr23_41056321     ZBoe    G    A        0      0        2 
  23 chr23_41056321     ZGre    G    A        0      0        2 
  23 chr23_41056321     ZHar    G    A        0      0        2 
  23 chr23_41056321   Sample    G    A        0      0        2 
  23 chr23_41064836     AAsi    A    T        0      0        2 
  23 chr23_41064836     AKia    A    T        0      0        2 
  23 chr23_41064836     AOna    A    T        0      0        2 
  23 chr23_41064836     ASom    A    T      0.5      1        2 
  23 chr23_41064836     HCab    A    T        0      0        2 
  23 chr23_41064836     HPrz    A    T        0      0        2 
  23 chr23_41064836     ZBoe    A    T        0      0        2 
  23 chr23_41064836     ZGre    A    T        0      0        2 
  23 chr23_41064836     ZHar    A    T        0      0        2 
  23 chr23_41064836   Sample    A    T        0      0        2 
  23 chr23_41077541     AAsi    T    C        0      0        2 
  23 chr23_41077541     AKia    T    C        0      0        2 
  23 chr23_41077541     AOna    T    C        0      0        2 
  23 chr23_41077541     ASom    T    C        0      0        2 
  23 chr23_41077541     HCab    T    C        1      2        2 
  23 chr23_41077541     HPrz    T    C        1      2        2 
  23 chr23_41077541     ZBoe    T    C        0      0        2 
  23 chr23_41077541     ZGre    T    C        0      0        2 
  23 chr23_41077541     ZHar    T    C        0      0        2 
  23 chr23_41077541   Sample    T    C        0      0        2 
  23 chr23_41082851     AAsi    A    G        0      0        2 
  23 chr23_41082851     AKia    A    G        0      0        2 
  23 chr23_41082851     AOna    A    G        0      0        2 
  23 chr23_41082851     ASom    A    G        0      0        2 
  23 chr23_41082851     HCab    A    G        1      2        2 
  23 chr23_41082851     HPrz    A    G        1      2        2 
  23 chr23_41082851     ZBoe    A    G        0      0        2 
  23 chr23_41082851     ZGre    A    G        0      0        2 
  23 chr23_41082851     ZHar    A    G        0      0        2 
  23 chr23_41082851   Sample    A    G        0      0        2 
  23 chr23_41083764     AAsi    C    T        0      0        2 
  23 chr23_41083764     AKia    C    T        0      0        2 
  23 chr23_41083764     AOna    C    T        0      0        2 
  23 chr23_41083764     ASom    C    T      0.5      1        2 
  23 chr23_41083764     HCab    C    T        0      0        2 
  23 chr23_41083764     HPrz    C    T        0      0        2 
  23 chr23_41083764     ZBoe    C    T        0      0        2 
  23 chr23_41083764     ZGre    C    T        0      0        2 
  23 chr23_41083764     ZHar    C    T        0      0        2 
  23 chr23_41083764   Sample    C    T        0      0        2 
  23 chr23_41089961     AAsi    C    T        0      0        2 
  23 chr23_41089961     AKia    C    T        0      0        2 
  23 chr23_41089961     AOna    C    T        0      0        2 
  23 chr23_41089961     ASom    C    T        0      0        2 
  23 chr23_41089961     HCab    C    T        0      0        2 
  23 chr23_41089961     HPrz    C    T        0      0        2 
  23 chr23_41089961     ZBoe    C    T        0      0        2 
  23 chr23_41089961     ZGre    C    T        0      0        2 
  23 chr23_41089961     ZHar    C    T        1      2        2 
  23 chr23_41089961   Sample    C    T        0      0        2 
  23 chr23_41091718     AAsi    C    T        0      0        2 
  23 chr23_41091718     AKia    C    T        0      0        2 
  23 chr23_41091718     AOna    C    T        0      0        2 
  23 chr23_41091718     ASom    C    T        0      0        2 
  23 chr23_41091718     HCab    C    T        0      0        2 
  23 chr23_41091718     HPrz    C    T        0      0        2 
  23 chr23_41091718     ZBoe    C    T        1      2        2 
  23 chr23_41091718     ZGre    C    T        1      2        2 
  23 chr23_41091718     ZHar    C    T        1      2        2 
  23 chr23_41091718   Sample    C    T        0      0        2 
  23 chr23_41098305     AAsi    G    A        0      0        2 
  23 chr23_41098305     AKia    G    A        1      2        2 
  23 chr23_41098305     AOna    G    A        0      0        2 
  23 chr23_41098305     ASom    G    A        0      0        2 
  23 chr23_41098305     HCab    G    A        0      0        2 
  23 chr23_41098305     HPrz    G    A        0      0        2 
  23 chr23_41098305     ZBoe    G    A        0      0        2 
  23 chr23_41098305     ZGre    G    A        0      0        2 
  23 chr23_41098305     ZHar    G    A        0      0        2 
  23 chr23_41098305   Sample    G    A        0      0        2 
  23 chr23_41103040     AAsi    T    A        0      0        2 
  23 chr23_41103040     AKia    T    A        0      0        2 
  23 chr23_41103040     AOna    T    A      0.5      1        2 
  23 chr23_41103040     ASom    T    A        0      0        2 
  23 chr23_41103040     HCab    T    A        0      0        2 
  23 chr23_41103040     HPrz    T    A        0      0        2 
  23 chr23_41103040     ZBoe    T    A        0      0        2 
  23 chr23_41103040     ZGre    T    A        0      0        2 
  23 chr23_41103040     ZHar    T    A        0      0        2 
  23 chr23_41103040   Sample    T    A        0      0        2 
  23 chr23_41104336     AAsi    T    C        0      0        2 
  23 chr23_41104336     AKia    T    C        1      2        2 
  23 chr23_41104336     AOna    T    C        1      2        2 
  23 chr23_41104336     ASom    T    C        0      0        2 
  23 chr23_41104336     HCab    T    C        0      0        2 
  23 chr23_41104336     HPrz    T    C        0      0        2 
  23 chr23_41104336     ZBoe    T    C        0      0        2 
  23 chr23_41104336     ZGre    T    C        0      0        2 
  23 chr23_41104336     ZHar    T    C        0      0        2 
  23 chr23_41104336   Sample    T    C        0      0        2 
  23 chr23_41108527     AAsi    A    G        0      0        2 
  23 chr23_41108527     AKia    A    G        0      0        2 
  23 chr23_41108527     AOna    A    G        0      0        2 
  23 chr23_41108527     ASom    A    G        0      0        2 
  23 chr23_41108527     HCab    A    G        0      0        2 
  23 chr23_41108527     HPrz    A    G        0      0        2 
  23 chr23_41108527     ZBoe    A    G        0      0        2 
  23 chr23_41108527     ZGre    A    G      0.5      1        2 
  23 chr23_41108527     ZHar    A    G        0      0        2 
  23 chr23_41108527   Sample    A    G        0      0        2 
  23 chr23_41110373     AAsi    A    G      0.5      1        2 
  23 chr23_41110373     AKia    A    G        0      0        2 
  23 chr23_41110373     AOna    A    G        0      0        2 
  23 chr23_41110373     ASom    A    G        0      0        2 
  23 chr23_41110373     HCab    A    G        0      0        2 
  23 chr23_41110373     HPrz    A    G        0      0        2 
  23 chr23_41110373     ZBoe    A    G        0      0        2 
  23 chr23_41110373     ZGre    A    G        0      0        2 
  23 chr23_41110373     ZHar    A    G        0      0        2 
  23 chr23_41110373   Sample    A    G        1      2        2 
  23 chr23_41115020     AAsi    G    A        0      0        2 
  23 chr23_41115020     AKia    G    A        0      0        2 
  23 chr23_41115020     AOna    G    A        0      0        2 
  23 chr23_41115020     ASom    G    A      0.5      1        2 
  23 chr23_41115020     HCab    G    A        0      0        2 
  23 chr23_41115020     HPrz    G    A        0      0        2 
  23 chr23_41115020     ZBoe    G    A        0      0        2 
  23 chr23_41115020     ZGre    G    A        0      0        2 
  23 chr23_41115020     ZHar    G    A        0      0        2 
  23 chr23_41115020   Sample    G    A        0      0        2 
  23 chr23_41120161     AAsi    A    G        0      0        2 
  23 chr23_41120161     AKia    A    G        0      0        2 
  23 chr23_41120161     AOna    A    G        0      0        2 
  23 chr23_41120161     ASom    A    G        0      0        2 
  23 chr23_41120161     HCab    A    G        0      0        2 
  23 chr23_41120161     HPrz    A    G        0      0        2 
  23 chr23_41120161     ZBoe    A    G        1      2        2 
  23 chr23_41120161     ZGre    A    G        0      0        2 
  23 chr23_41120161     ZHar    A    G        0      0        2 
  23 chr23_41120161   Sample    A    G        0      0        2 
  23 chr23_41120426     AAsi    T    G        0      0        2 
  23 chr23_41120426     AKia    T    G        0      0        2 
  23 chr23_41120426     AOna    T    G        1      2        2 
  23 chr23_41120426     ASom    T    G        0      0        2 
  23 chr23_41120426     HCab    T    G        0      0        2 
  23 chr23_41120426     HPrz    T    G        0      0        2 
  23 chr23_41120426     ZBoe    T    G        0      0        2 
  23 chr23_41120426     ZGre    T    G        0      0        2 
  23 chr23_41120426     ZHar    T    G        0      0        2 
  23 chr23_41120426   Sample    T    G        0      0        2 
  23 chr23_41121075     AAsi    T    C        0      0        2 
  23 chr23_41121075     AKia    T    C        0      0        2 
  23 chr23_41121075     AOna    T    C        0      0        2 
  23 chr23_41121075     ASom    T    C        0      0        2 
  23 chr23_41121075     HCab    T    C        0      0        2 
  23 chr23_41121075     HPrz    T    C        0      0        2 
  23 chr23_41121075     ZBoe    T    C        1      2        2 
  23 chr23_41121075     ZGre    T    C        0      0        2 
  23 chr23_41121075     ZHar    T    C        0      0        2 
  23 chr23_41121075   Sample    T    C        0      0        2 
  23 chr23_41133844     AAsi    G    A        0      0        2 
  23 chr23_41133844     AKia    G    A        0      0        2 
  23 chr23_41133844     AOna    G    A        0      0        2 
  23 chr23_41133844     ASom    G    A        0      0        2 
  23 chr23_41133844     HCab    G    A        0      0        2 
  23 chr23_41133844     HPrz    G    A        0      0        2 
  23 chr23_41133844     ZBoe    G    A      0.5      1        2 
  23 chr23_41133844     ZGre    G    A        0      0        2 
  23 chr23_41133844     ZHar    G    A        0      0        2 
  23 chr23_41133844   Sample    G    A        0      0        2 
  23 chr23_41137734     AAsi    G    A        0      0        2 
  23 chr23_41137734     AKia    G    A        0      0        2 
  23 chr23_41137734     AOna    G    A        0      0        2 
  23 chr23_41137734     ASom    G    A        0      0        2 
  23 chr23_41137734     HCab    G    A        0      0        2 
  23 chr23_41137734     HPrz    G    A        0      0        2 
  23 chr23_41137734     ZBoe    G    A        0      0        2 
  23 chr23_41137734     ZGre    G    A        1      2        2 
  23 chr23_41137734     ZHar    G    A        0      0        2 
  23 chr23_41137734   Sample    G    A        0      0        2 
  23 chr23_41137865     AAsi    T    C        0      0        2 
  23 chr23_41137865     AKia    T    C        0      0        2 
  23 chr23_41137865     AOna    T    C        0      0        2 
  23 chr23_41137865     ASom    T    C        0      0        2 
  23 chr23_41137865     HCab    T    C        0      0        2 
  23 chr23_41137865     HPrz    T    C        0      0        2 
  23 chr23_41137865     ZBoe    T    C        0      0        2 
  23 chr23_41137865     ZGre    T    C        0      0        2 
  23 chr23_41137865     ZHar    T    C        1      2        2 
  23 chr23_41137865   Sample    T    C        0      0        2 
  23 chr23_41142776     AAsi    C    T        0      0        2 
  23 chr23_41142776     AKia    C    T        0      0        2 
  23 chr23_41142776     AOna    C    T        0      0        2 
  23 chr23_41142776     ASom    C    T        0      0        2 
  23 chr23_41142776     HCab    C    T        1      2        2 
  23 chr23_41142776     HPrz    C    T        1      2        2 
  23 chr23_41142776     ZBoe    C    T        0      0        2 
  23 chr23_41142776     ZGre    C    T        0      0        2 
  23 chr23_41142776     ZHar    C    T        0      0        2 
  23 chr23_41142776   Sample    C    T        0      0        2 
  23 chr23_41149491     AAsi    C    G      0.5      1        2 
  23 chr23_41149491     AKia    C    G        0      0        2 
  23 chr23_41149491     AOna    C    G        0      0        2 
  23 chr23_41149491     ASom    C    G        0      0        2 
  23 chr23_41149491     HCab    C    G        0      0        2 
  23 chr23_41149491     HPrz    C    G        0      0        2 
  23 chr23_41149491     ZBoe    C    G        0      0        2 
  23 chr23_41149491     ZGre    C    G        0      0        2 
  23 chr23_41149491     ZHar    C    G        0      0        2 
  23 chr23_41149491   Sample    C    G        0      0        2 
  23 chr23_41151729     AAsi    C    A        0      0        2 
  23 chr23_41151729     AKia    C    A        0      0        2 
  23 chr23_41151729     AOna    C    A        0      0        2 
  23 chr23_41151729     ASom    C    A        0      0        2 
  23 chr23_41151729     HCab    C    A        0      0        2 
  23 chr23_41151729     HPrz    C    A        0      0        2 
  23 chr23_41151729     ZBoe    C    A        0      0        2 
  23 chr23_41151729     ZGre    C    A      0.5      1        2 
  23 chr23_41151729     ZHar    C    A        0      0        2 
  23 chr23_41151729   Sample    C    A        0      0        2 
  23 chr23_41157223     AAsi    T    C        1      2        2 
  23 chr23_41157223     AKia    T    C        0      0        2 
  23 chr23_41157223     AOna    T    C        0      0        2 
  23 chr23_41157223     ASom    T    C        1      2        2 
  23 chr23_41157223     HCab    T    C        0      0        2 
  23 chr23_41157223     HPrz    T    C        0      0        2 
  23 chr23_41157223     ZBoe    T    C        0      0        2 
  23 chr23_41157223     ZGre    T    C        0      0        2 
  23 chr23_41157223     ZHar    T    C        0      0        2 
  23 chr23_41157223   Sample    T    C        0      0        2 
  23 chr23_41161286     AAsi    A    G        0      0        2 
  23 chr23_41161286     AKia    A    G        0      0        2 
  23 chr23_41161286     AOna    A    G        0      0        2 
  23 chr23_41161286     ASom    A    G        0      0        2 
  23 chr23_41161286     HCab    A    G      0.5      1        2 
  23 chr23_41161286     HPrz    A    G        0      0        2 
  23 chr23_41161286     ZBoe    A    G        0      0        2 
  23 chr23_41161286     ZGre    A    G        0      0        2 
  23 chr23_41161286     ZHar    A    G        0      0        2 
  23 chr23_41161286   Sample    A    G        0      0        2 
  23 chr23_41161419     AAsi    A    C        0      0        2 
  23 chr23_41161419     AKia    A    C        0      0        2 
  23 chr23_41161419     AOna    A    C        0      0        2 
  23 chr23_41161419     ASom    A    C        0      0        2 
  23 chr23_41161419     HCab    A    C        1      2        2 
  23 chr23_41161419     HPrz    A    C        1      2        2 
  23 chr23_41161419     ZBoe    A    C        0      0        2 
  23 chr23_41161419     ZGre    A    C        0      0        2 
  23 chr23_41161419     ZHar    A    C        0      0        2 
  23 chr23_41161419   Sample    A    C        0      0        2 
  23 chr23_41162905     AAsi    T    C        0      0        2 
  23 chr23_41162905     AKia    T    C        0      0        2 
  23 chr23_41162905     AOna    T    C      0.5      1        2 
  23 chr23_41162905     ASom    T    C        0      0        2 
  23 chr23_41162905     HCab    T    C        0      0        2 
  23 chr23_41162905     HPrz    T    C        0      0        2 
  23 chr23_41162905     ZBoe    T    C        0      0        2 
  23 chr23_41162905     ZGre    T    C        0      0        2 
  23 chr23_41162905     ZHar    T    C        0      0        2 
  23 chr23_41162905   Sample    T    C        0      0        2 
  23 chr23_41176093     AAsi    G    A        0      0        2 
  23 chr23_41176093     AKia    G    A      0.5      1        2 
  23 chr23_41176093     AOna    G    A        0      0        2 
  23 chr23_41176093     ASom    G    A        0      0        2 
  23 chr23_41176093     HCab    G    A        0      0        2 
  23 chr23_41176093     HPrz    G    A        0      0        2 
  23 chr23_41176093     ZBoe    G    A        0      0        2 
  23 chr23_41176093     ZGre    G    A        0      0        2 
  23 chr23_41176093     ZHar    G    A        0      0        2 
  23 chr23_41176093   Sample    G    A        0      0        2 
  23 chr23_41178021     AAsi    A    G        0      0        2 
  23 chr23_41178021     AKia    A    G        0      0        2 
  23 chr23_41178021     AOna    A    G        0      0        2 
  23 chr23_41178021     ASom    A    G        0      0        2 
  23 chr23_41178021     HCab    A    G        0      0        2 
  23 chr23_41178021     HPrz    A    G      0.5      1        2 
  23 chr23_41178021     ZBoe    A    G        0      0        2 
  23 chr23_41178021     ZGre    A    G        0      0        2 
  23 chr23_41178021     ZHar    A    G        0      0        2 
  23 chr23_41178021   Sample    A    G        0      0        2 
  23 chr23_41181224     AAsi    C    T        0      0        2 
  23 chr23_41181224     AKia    C    T        0      0        2 
  23 chr23_41181224     AOna    C    T        0      0        2 
  23 chr23_41181224     ASom    C    T        0      0        2 
  23 chr23_41181224     HCab    C    T        1      2        2 
  23 chr23_41181224     HPrz    C    T        1      2        2 
  23 chr23_41181224     ZBoe    C    T        0      0        2 
  23 chr23_41181224     ZGre    C    T        0      0        2 
  23 chr23_41181224     ZHar    C    T        0      0        2 
  23 chr23_41181224   Sample    C    T        0      0        2 
  23 chr23_41181397     AAsi    G    A        0      0        2 
  23 chr23_41181397     AKia    G    A        0      0        2 
  23 chr23_41181397     AOna    G    A        0      0        2 
  23 chr23_41181397     ASom    G    A        0      0        2 
  23 chr23_41181397     HCab    G    A        1      2        2 
  23 chr23_41181397     HPrz    G    A        1      2        2 
  23 chr23_41181397     ZBoe    G    A        0      0        2 
  23 chr23_41181397     ZGre    G    A        0      0        2 
  23 chr23_41181397     ZHar    G    A        0      0        2 
  23 chr23_41181397   Sample    G    A        0      0        2 
  23 chr23_41191144     AAsi    G    A        0      0        2 
  23 chr23_41191144     AKia    G    A        0      0        2 
  23 chr23_41191144     AOna    G    A        0      0        2 
  23 chr23_41191144     ASom    G    A        0      0        2 
  23 chr23_41191144     HCab    G    A        0      0        2 
  23 chr23_41191144     HPrz    G    A        0      0        2 
  23 chr23_41191144     ZBoe    G    A        1      2        2 
  23 chr23_41191144     ZGre    G    A        0      0        2 
  23 chr23_41191144     ZHar    G    A        0      0        2 
  23 chr23_41191144   Sample    G    A        0      0        2 
  23 chr23_41193206     AAsi    A    G        0      0        2 
  23 chr23_41193206     AKia    A    G        0      0        2 
  23 chr23_41193206     AOna    A    G        0      0        2 
  23 chr23_41193206     ASom    A    G        1      2        2 
  23 chr23_41193206     HCab    A    G        0      0        2 
  23 chr23_41193206     HPrz    A    G        0      0        2 
  23 chr23_41193206     ZBoe    A    G        0      0        2 
  23 chr23_41193206     ZGre    A    G        0      0        2 
  23 chr23_41193206     ZHar    A    G        0      0        2 
  23 chr23_41193206   Sample    A    G        1      2        2 
  23 chr23_41195259     AAsi    A    G        0      0        2 
  23 chr23_41195259     AKia    A    G        0      0        2 
  23 chr23_41195259     AOna    A    G        0      0        2 
  23 chr23_41195259     ASom    A    G        0      0        2 
  23 chr23_41195259     HCab    A    G        0      0        2 
  23 chr23_41195259     HPrz    A    G        0      0        2 
  23 chr23_41195259     ZBoe    A    G        0      0        2 
  23 chr23_41195259     ZGre    A    G      0.5      1        2 
  23 chr23_41195259     ZHar    A    G        0      0        2 
  23 chr23_41195259   Sample    A    G        0      0        2 
  23 chr23_41196484     AAsi    G    A        0      0        2 
  23 chr23_41196484     AKia    G    A        0      0        2 
  23 chr23_41196484     AOna    G    A        0      0        2 
  23 chr23_41196484     ASom    G    A        0      0        2 
  23 chr23_41196484     HCab    G    A        0      0        2 
  23 chr23_41196484     HPrz    G    A        0      0        2 
  23 chr23_41196484     ZBoe    G    A        0      0        2 
  23 chr23_41196484     ZGre    G    A        0      0        2 
  23 chr23_41196484     ZHar    G    A        1      2        2 
  23 chr23_41196484   Sample    G    A        0      0        2 
  23 chr23_41197316     AAsi    T    C        0      0        2 
  23 chr23_41197316     AKia    T    C        0      0        2 
  23 chr23_41197316     AOna    T    C        0      0        2 
  23 chr23_41197316     ASom    T    C        0      0        2 
  23 chr23_41197316     HCab    T    C        1      2        2 
  23 chr23_41197316     HPrz    T    C        1      2        2 
  23 chr23_41197316     ZBoe    T    C        0      0        2 
  23 chr23_41197316     ZGre    T    C        0      0        2 
  23 chr23_41197316     ZHar    T    C        0      0        2 
  23 chr23_41197316   Sample    T    C        0      0        2 
  23 chr23_41201823     AAsi    T    C        0      0        2 
  23 chr23_41201823     AKia    T    C        1      2        2 
  23 chr23_41201823     AOna    T    C        1      2        2 
  23 chr23_41201823     ASom    T    C        0      0        2 
  23 chr23_41201823     HCab    T    C        0      0        2 
  23 chr23_41201823     HPrz    T    C        0      0        2 
  23 chr23_41201823     ZBoe    T    C        0      0        2 
  23 chr23_41201823     ZGre    T    C        0      0        2 
  23 chr23_41201823     ZHar    T    C        0      0        2 
  23 chr23_41201823   Sample    T    C        0      0        2 
  23 chr23_41203980     AAsi    G    T      0.5      1        2 
  23 chr23_41203980     AKia    G    T        0      0        2 
  23 chr23_41203980     AOna    G    T        0      0        2 
  23 chr23_41203980     ASom    G    T        0      0        2 
  23 chr23_41203980     HCab    G    T        0      0        2 
  23 chr23_41203980     HPrz    G    T        0      0        2 
  23 chr23_41203980     ZBoe    G    T        0      0        2 
  23 chr23_41203980     ZGre    G    T        0      0        2 
  23 chr23_41203980     ZHar    G    T        0      0        2 
  23 chr23_41203980   Sample    G    T        0      0        2 
  23 chr23_41204237     AAsi    T    C        0      0        2 
  23 chr23_41204237     AKia    T    C        0      0        2 
  23 chr23_41204237     AOna    T    C        0      0        2 
  23 chr23_41204237     ASom    T    C        0      0        2 
  23 chr23_41204237     HCab    T    C        1      2        2 
  23 chr23_41204237     HPrz    T    C        1      2        2 
  23 chr23_41204237     ZBoe    T    C        0      0        2 
  23 chr23_41204237     ZGre    T    C        0      0        2 
  23 chr23_41204237     ZHar    T    C        0      0        2 
  23 chr23_41204237   Sample    T    C        0      0        2 
  23 chr23_41212336     AAsi    C    T        0      0        2 
  23 chr23_41212336     AKia    C    T        0      0        2 
  23 chr23_41212336     AOna    C    T        0      0        2 
  23 chr23_41212336     ASom    C    T        0      0        2 
  23 chr23_41212336     HCab    C    T        1      2        2 
  23 chr23_41212336     HPrz    C    T        1      2        2 
  23 chr23_41212336     ZBoe    C    T        0      0        2 
  23 chr23_41212336     ZGre    C    T        0      0        2 
  23 chr23_41212336     ZHar    C    T        0      0        2 
  23 chr23_41212336   Sample    C    T        0      0        2 
  23 chr23_41213533     AAsi    G    C        0      0        2 
  23 chr23_41213533     AKia    G    C        0      0        2 
  23 chr23_41213533     AOna    G    C        0      0        2 
  23 chr23_41213533     ASom    G    C        0      0        2 
  23 chr23_41213533     HCab    G    C        1      2        2 
  23 chr23_41213533     HPrz    G    C        1      2        2 
  23 chr23_41213533     ZBoe    G    C        0      0        2 
  23 chr23_41213533     ZGre    G    C        0      0        2 
  23 chr23_41213533     ZHar    G    C        0      0        2 
  23 chr23_41213533   Sample    G    C        0      0        2 
  23 chr23_41215800     AAsi    T    C        0      0        2 
  23 chr23_41215800     AKia    T    C        0      0        2 
  23 chr23_41215800     AOna    T    C      0.5      1        2 
  23 chr23_41215800     ASom    T    C        0      0        2 
  23 chr23_41215800     HCab    T    C        0      0        2 
  23 chr23_41215800     HPrz    T    C        0      0        2 
  23 chr23_41215800     ZBoe    T    C        0      0        2 
  23 chr23_41215800     ZGre    T    C        0      0        2 
  23 chr23_41215800     ZHar    T    C        0      0        2 
  23 chr23_41215800   Sample    T    C        0      0        2 
  23 chr23_41218368     AAsi    A    G      0.5      1        2 
  23 chr23_41218368     AKia    A    G        0      0        2 
  23 chr23_41218368     AOna    A    G        0      0        2 
  23 chr23_41218368     ASom    A    G        0      0        2 
  23 chr23_41218368     HCab    A    G        0      0        2 
  23 chr23_41218368     HPrz    A    G        0      0        2 
  23 chr23_41218368     ZBoe    A    G        0      0        2 
  23 chr23_41218368     ZGre    A    G        0      0        2 
  23 chr23_41218368     ZHar    A    G        0      0        2 
  23 chr23_41218368   Sample    A    G        0      0        2 
  23 chr23_41225018     AAsi    A    G        0      0        2 
  23 chr23_41225018     AKia    A    G        0      0        2 
  23 chr23_41225018     AOna    A    G      0.5      1        2 
  23 chr23_41225018     ASom    A    G        0      0        2 
  23 chr23_41225018     HCab    A    G        0      0        2 
  23 chr23_41225018     HPrz    A    G        0      0        2 
  23 chr23_41225018     ZBoe    A    G        0      0        2 
  23 chr23_41225018     ZGre    A    G        0      0        2 
  23 chr23_41225018     ZHar    A    G        0      0        2 
  23 chr23_41225018   Sample    A    G        0      0        2 
  23 chr23_41225390     AAsi    G    C        0      0        2 
  23 chr23_41225390     AKia    G    C        1      2        2 
  23 chr23_41225390     AOna    G    C        0      0        2 
  23 chr23_41225390     ASom    G    C        0      0        2 
  23 chr23_41225390     HCab    G    C        0      0        2 
  23 chr23_41225390     HPrz    G    C        0      0        2 
  23 chr23_41225390     ZBoe    G    C        0      0        2 
  23 chr23_41225390     ZGre    G    C        0      0        2 
  23 chr23_41225390     ZHar    G    C        0      0        2 
  23 chr23_41225390   Sample    G    C        0      0        2 
  23 chr23_41226663     AAsi    A    C        0      0        2 
  23 chr23_41226663     AKia    A    C        0      0        2 
  23 chr23_41226663     AOna    A    C        0      0        2 
  23 chr23_41226663     ASom    A    C        0      0        2 
  23 chr23_41226663     HCab    A    C        1      2        2 
  23 chr23_41226663     HPrz    A    C        1      2        2 
  23 chr23_41226663     ZBoe    A    C        0      0        2 
  23 chr23_41226663     ZGre    A    C        0      0        2 
  23 chr23_41226663     ZHar    A    C        0      0        2 
  23 chr23_41226663   Sample    A    C        0      0        2 
  23 chr23_41229233     AAsi    G    T        0      0        2 
  23 chr23_41229233     AKia    G    T        0      0        2 
  23 chr23_41229233     AOna    G    T        0      0        2 
  23 chr23_41229233     ASom    G    T        0      0        2 
  23 chr23_41229233     HCab    G    T        0      0        2 
  23 chr23_41229233     HPrz    G    T        0      0        2 
  23 chr23_41229233     ZBoe    G    T        0      0        2 
  23 chr23_41229233     ZGre    G    T        0      0        2 
  23 chr23_41229233     ZHar    G    T      0.5      1        2 
  23 chr23_41229233   Sample    G    T        0      0        2 
  23 chr23_41235115     AAsi    A    C        0      0        2 
  23 chr23_41235115     AKia    A    C        0      0        2 
  23 chr23_41235115     AOna    A    C        0      0        2 
  23 chr23_41235115     ASom    A    C        0      0        2 
  23 chr23_41235115     HCab    A    C        0      0        2 
  23 chr23_41235115     HPrz    A    C        0      0        2 
  23 chr23_41235115     ZBoe    A    C      0.5      1        2 
  23 chr23_41235115     ZGre    A    C        0      0        2 
  23 chr23_41235115     ZHar    A    C        0      0        2 
  23 chr23_41235115   Sample    A    C        0      0        2 
  23 chr23_41243736     AAsi    A    G        0      0        2 
  23 chr23_41243736     AKia    A    G        0      0        2 
  23 chr23_41243736     AOna    A    G        0      0        2 
  23 chr23_41243736     ASom    A    G        0      0        2 
  23 chr23_41243736     HCab    A    G        0      0        2 
  23 chr23_41243736     HPrz    A    G        0      0        2 
  23 chr23_41243736     ZBoe    A    G        0      0        2 
  23 chr23_41243736     ZGre    A    G        1      2        2 
  23 chr23_41243736     ZHar    A    G        0      0        2 
  23 chr23_41243736   Sample    A    G        0      0        2 
  23 chr23_41264633     AAsi    C    T        0      0        2 
  23 chr23_41264633     AKia    C    T        0      0        2 
  23 chr23_41264633     AOna    C    T        0      0        2 
  23 chr23_41264633     ASom    C    T        0      0        2 
  23 chr23_41264633     HCab    C    T        1      2        2 
  23 chr23_41264633     HPrz    C    T        1      2        2 
  23 chr23_41264633     ZBoe    C    T        0      0        2 
  23 chr23_41264633     ZGre    C    T        0      0        2 
  23 chr23_41264633     ZHar    C    T        0      0        2 
  23 chr23_41264633   Sample    C    T        0      0        2 
  23 chr23_41265610     AAsi    C    T      0.5      1        2 
  23 chr23_41265610     AKia    C    T        0      0        2 
  23 chr23_41265610     AOna    C    T        0      0        2 
  23 chr23_41265610     ASom    C    T        0      0        2 
  23 chr23_41265610     HCab    C    T        0      0        2 
  23 chr23_41265610     HPrz    C    T        0      0        2 
  23 chr23_41265610     ZBoe    C    T        0      0        2 
  23 chr23_41265610     ZGre    C    T        0      0        2 
  23 chr23_41265610     ZHar    C    T        0      0        2 
  23 chr23_41265610   Sample    C    T        0      0        2 
  23 chr23_41276085     AAsi    C    T        0      0        2 
  23 chr23_41276085     AKia    C    T        0      0        2 
  23 chr23_41276085     AOna    C    T        0      0        2 
  23 chr23_41276085     ASom    C    T        0      0        2 
  23 chr23_41276085     HCab    C    T        0      0        2 
  23 chr23_41276085     HPrz    C    T        0      0        2 
  23 chr23_41276085     ZBoe    C    T        0      0        2 
  23 chr23_41276085     ZGre    C    T        0      0        2 
  23 chr23_41276085     ZHar    C    T      0.5      1        2 
  23 chr23_41276085   Sample    C    T        0      0        2 
  23 chr23_41276659     AAsi    G    A        0      0        2 
  23 chr23_41276659     AKia    G    A        0      0        2 
  23 chr23_41276659     AOna    G    A        0      0        2 
  23 chr23_41276659     ASom    G    A        0      0        2 
  23 chr23_41276659     HCab    G    A        0      0        2 
  23 chr23_41276659     HPrz    G    A        0      0        2 
  23 chr23_41276659     ZBoe    G    A      0.5      1        2 
  23 chr23_41276659     ZGre    G    A        0      0        2 
  23 chr23_41276659     ZHar    G    A        0      0        2 
  23 chr23_41276659   Sample    G    A        0      0        2 
  23 chr23_41277753     AAsi    G    A        0      0        2 
  23 chr23_41277753     AKia    G    A        0      0        2 
  23 chr23_41277753     AOna    G    A        0      0        2 
  23 chr23_41277753     ASom    G    A        0      0        2 
  23 chr23_41277753     HCab    G    A        1      2        2 
  23 chr23_41277753     HPrz    G    A        1      2        2 
  23 chr23_41277753     ZBoe    G    A        0      0        2 
  23 chr23_41277753     ZGre    G    A        0      0        2 
  23 chr23_41277753     ZHar    G    A        0      0        2 
  23 chr23_41277753   Sample    G    A        0      0        2 
  23 chr23_41280761     AAsi    C    T        0      0        2 
  23 chr23_41280761     AKia    C    T        0      0        2 
  23 chr23_41280761     AOna    C    T      0.5      1        2 
  23 chr23_41280761     ASom    C    T        0      0        2 
  23 chr23_41280761     HCab    C    T        0      0        2 
  23 chr23_41280761     HPrz    C    T        0      0        2 
  23 chr23_41280761     ZBoe    C    T        0      0        2 
  23 chr23_41280761     ZGre    C    T        0      0        2 
  23 chr23_41280761     ZHar    C    T        0      0        2 
  23 chr23_41280761   Sample    C    T        0      0        2 
  23 chr23_41281371     AAsi    G    A        0      0        2 
  23 chr23_41281371     AKia    G    A        0      0        2 
  23 chr23_41281371     AOna    G    A        0      0        2 
  23 chr23_41281371     ASom    G    A        0      0        2 
  23 chr23_41281371     HCab    G    A        1      2        2 
  23 chr23_41281371     HPrz    G    A        1      2        2 
  23 chr23_41281371     ZBoe    G    A        0      0        2 
  23 chr23_41281371     ZGre    G    A        0      0        2 
  23 chr23_41281371     ZHar    G    A        0      0        2 
  23 chr23_41281371   Sample    G    A        0      0        2 
  23 chr23_41288461     AAsi    T    C      0.5      1        2 
  23 chr23_41288461     AKia    T    C        0      0        2 
  23 chr23_41288461     AOna    T    C        0      0        2 
  23 chr23_41288461     ASom    T    C        1      2        2 
  23 chr23_41288461     HCab    T    C        0      0        2 
  23 chr23_41288461     HPrz    T    C        0      0        2 
  23 chr23_41288461     ZBoe    T    C        0      0        2 
  23 chr23_41288461     ZGre    T    C        0      0        2 
  23 chr23_41288461     ZHar    T    C        0      0        2 
  23 chr23_41288461   Sample    T    C        0      0        2 
  23 chr23_41295806     AAsi    A    C        0      0        2 
  23 chr23_41295806     AKia    A    C        0      0        2 
  23 chr23_41295806     AOna    A    C        0      0        2 
  23 chr23_41295806     ASom    A    C        0      0        2 
  23 chr23_41295806     HCab    A    C        0      0        2 
  23 chr23_41295806     HPrz    A    C        0      0        2 
  23 chr23_41295806     ZBoe    A    C        0      0        2 
  23 chr23_41295806     ZGre    A    C        0      0        2 
  23 chr23_41295806     ZHar    A    C        1      2        2 
  23 chr23_41295806   Sample    A    C        0      0        2 
  23 chr23_41306821     AAsi    G    A        0      0        2 
  23 chr23_41306821     AKia    G    A        0      0        2 
  23 chr23_41306821     AOna    G    A        0      0        2 
  23 chr23_41306821     ASom    G    A        1      2        2 
  23 chr23_41306821     HCab    G    A        0      0        2 
  23 chr23_41306821     HPrz    G    A        0      0        2 
  23 chr23_41306821     ZBoe    G    A        0      0        2 
  23 chr23_41306821     ZGre    G    A        0      0        2 
  23 chr23_41306821     ZHar    G    A        0      0        2 
  23 chr23_41306821   Sample    G    A        0      0        2 
  23 chr23_41316848     AAsi    A    C        0      0        2 
  23 chr23_41316848     AKia    A    C        0      0        2 
  23 chr23_41316848     AOna    A    C        0      0        2 
  23 chr23_41316848     ASom    A    C        0      0        2 
  23 chr23_41316848     HCab    A    C        1      2        2 
  23 chr23_41316848     HPrz    A    C        1      2        2 
  23 chr23_41316848     ZBoe    A    C        0      0        2 
  23 chr23_41316848     ZGre    A    C        0      0        2 
  23 chr23_41316848     ZHar    A    C        0      0        2 
  23 chr23_41316848   Sample    A    C        0      0        2 
  23 chr23_41322457     AAsi    T    C        0      0        2 
  23 chr23_41322457     AKia    T    C        0      0        2 
  23 chr23_41322457     AOna    T    C        0      0        2 
  23 chr23_41322457     ASom    T    C        0      0        2 
  23 chr23_41322457     HCab    T    C      0.5      1        2 
  23 chr23_41322457     HPrz    T    C        0      0        2 
  23 chr23_41322457     ZBoe    T    C        0      0        2 
  23 chr23_41322457     ZGre    T    C        0      0        2 
  23 chr23_41322457     ZHar    T    C        0      0        2 
  23 chr23_41322457   Sample    T    C        0      0        2 
  23 chr23_41335901     AAsi    G    T        0      0        2 
  23 chr23_41335901     AKia    G    T        0      0        2 
  23 chr23_41335901     AOna    G    T        0      0        2 
  23 chr23_41335901     ASom    G    T        0      0        2 
  23 chr23_41335901     HCab    G    T        1      2        2 
  23 chr23_41335901     HPrz    G    T        1      2        2 
  23 chr23_41335901     ZBoe    G    T        0      0        2 
  23 chr23_41335901     ZGre    G    T        0      0        2 
  23 chr23_41335901     ZHar    G    T        0      0        2 
  23 chr23_41335901   Sample    G    T        0      0        2 
  23 chr23_41336066     AAsi    T    G        1      2        2 
  23 chr23_41336066     AKia    T    G        0      0        2 
  23 chr23_41336066     AOna    T    G        0      0        2 
  23 chr23_41336066     ASom    T    G        1      2        2 
  23 chr23_41336066     HCab    T    G        0      0        2 
  23 chr23_41336066     HPrz    T    G        0      0        2 
  23 chr23_41336066     ZBoe    T    G        0      0        2 
  23 chr23_41336066     ZGre    T    G        0      0        2 
  23 chr23_41336066     ZHar    T    G        0      0        2 
  23 chr23_41336066   Sample    T    G        1      2        2 
  23 chr23_41338160     AAsi    T    C        0      0        2 
  23 chr23_41338160     AKia    T    C        0      0        2 
  23 chr23_41338160     AOna    T    C        0      0        2 
  23 chr23_41338160     ASom    T    C      0.5      1        2 
  23 chr23_41338160     HCab    T    C        0      0        2 
  23 chr23_41338160     HPrz    T    C        0      0        2 
  23 chr23_41338160     ZBoe    T    C        0      0        2 
  23 chr23_41338160     ZGre    T    C        0      0        2 
  23 chr23_41338160     ZHar    T    C      0.5      1        2 
  23 chr23_41338160   Sample    T    C        0      0        2 
  23 chr23_41339783     AAsi    T    G        0      0        2 
  23 chr23_41339783     AKia    T    G        0      0        2 
  23 chr23_41339783     AOna    T    G        0      0        2 
  23 chr23_41339783     ASom    T    G        0      0        2 
  23 chr23_41339783     HCab    T    G        0      0        2 
  23 chr23_41339783     HPrz    T    G        0      0        2 
  23 chr23_41339783     ZBoe    T    G      0.5      1        2 
  23 chr23_41339783     ZGre    T    G        0      0        2 
  23 chr23_41339783     ZHar    T    G        0      0        2 
  23 chr23_41339783   Sample    T    G        0      0        2 
  23 chr23_41345498     AAsi    G    T        1      2        2 
  23 chr23_41345498     AKia    G    T        1      2        2 
  23 chr23_41345498     AOna    G    T        1      2        2 
  23 chr23_41345498     ASom    G    T        1      2        2 
  23 chr23_41345498     HCab    G    T        0      0        2 
  23 chr23_41345498     HPrz    G    T        0      0        2 
  23 chr23_41345498     ZBoe    G    T        0      0        2 
  23 chr23_41345498     ZGre    G    T        0      0        2 
  23 chr23_41345498     ZHar    G    T        0      0        2 
  23 chr23_41345498   Sample    G    T        1      2        2 
  23 chr23_41358096     AAsi    G    A        0      0        2 
  23 chr23_41358096     AKia    G    A        0      0        2 
  23 chr23_41358096     AOna    G    A      0.5      1        2 
  23 chr23_41358096     ASom    G    A        0      0        2 
  23 chr23_41358096     HCab    G    A        0      0        2 
  23 chr23_41358096     HPrz    G    A        0      0        2 
  23 chr23_41358096     ZBoe    G    A        0      0        2 
  23 chr23_41358096     ZGre    G    A        0      0        2 
  23 chr23_41358096     ZHar    G    A        0      0        2 
  23 chr23_41358096   Sample    G    A        0      0        2 
  23 chr23_41366518     AAsi    G    C        0      0        2 
  23 chr23_41366518     AKia    G    C        0      0        2 
  23 chr23_41366518     AOna    G    C        0      0        2 
  23 chr23_41366518     ASom    G    C        0      0        2 
  23 chr23_41366518     HCab    G    C        1      2        2 
  23 chr23_41366518     HPrz    G    C        0      0        2 
  23 chr23_41366518     ZBoe    G    C        0      0        2 
  23 chr23_41366518     ZGre    G    C        0      0        2 
  23 chr23_41366518     ZHar    G    C        0      0        2 
  23 chr23_41366518   Sample    G    C        0      0        2 
  23 chr23_41367995     AAsi    C    T        0      0        2 
  23 chr23_41367995     AKia    C    T        0      0        2 
  23 chr23_41367995     AOna    C    T        0      0        2 
  23 chr23_41367995     ASom    C    T        0      0        2 
  23 chr23_41367995     HCab    C    T        1      2        2 
  23 chr23_41367995     HPrz    C    T        1      2        2 
  23 chr23_41367995     ZBoe    C    T        0      0        2 
  23 chr23_41367995     ZGre    C    T        0      0        2 
  23 chr23_41367995     ZHar    C    T        0      0        2 
  23 chr23_41367995   Sample    C    T        0      0        2 
  23 chr23_41373992     AAsi    T    C        0      0        2 
  23 chr23_41373992     AKia    T    C        0      0        2 
  23 chr23_41373992     AOna    T    C        0      0        2 
  23 chr23_41373992     ASom    T    C      0.5      1        2 
  23 chr23_41373992     HCab    T    C        0      0        2 
  23 chr23_41373992     HPrz    T    C        0      0        2 
  23 chr23_41373992     ZBoe    T    C        0      0        2 
  23 chr23_41373992     ZGre    T    C        0      0        2 
  23 chr23_41373992     ZHar    T    C        0      0        2 
  23 chr23_41373992   Sample    T    C        0      0        2 
  23 chr23_41377069     AAsi    T    A        0      0        2 
  23 chr23_41377069     AKia    T    A        0      0        2 
  23 chr23_41377069     AOna    T    A        0      0        2 
  23 chr23_41377069     ASom    T    A        0      0        2 
  23 chr23_41377069     HCab    T    A        0      0        2 
  23 chr23_41377069     HPrz    T    A        0      0        2 
  23 chr23_41377069     ZBoe    T    A      0.5      1        2 
  23 chr23_41377069     ZGre    T    A        0      0        2 
  23 chr23_41377069     ZHar    T    A        0      0        2 
  23 chr23_41377069   Sample    T    A        0      0        2 
  23 chr23_41383861     AAsi    T    G        0      0        2 
  23 chr23_41383861     AKia    T    G        0      0        2 
  23 chr23_41383861     AOna    T    G        0      0        2 
  23 chr23_41383861     ASom    T    G        0      0        2 
  23 chr23_41383861     HCab    T    G        0      0        2 
  23 chr23_41383861     HPrz    T    G        0      0        2 
  23 chr23_41383861     ZBoe    T    G        0      0        2 
  23 chr23_41383861     ZGre    T    G        0      0        2 
  23 chr23_41383861     ZHar    T    G        1      2        2 
  23 chr23_41383861   Sample    T    G        0      0        2 
  23 chr23_41386105     AAsi    C    G        0      0        2 
  23 chr23_41386105     AKia    C    G        0      0        2 
  23 chr23_41386105     AOna    C    G        0      0        2 
  23 chr23_41386105     ASom    C    G        0      0        2 
  23 chr23_41386105     HCab    C    G        1      2        2 
  23 chr23_41386105     HPrz    C    G        1      2        2 
  23 chr23_41386105     ZBoe    C    G        0      0        2 
  23 chr23_41386105     ZGre    C    G        0      0        2 
  23 chr23_41386105     ZHar    C    G        0      0        2 
  23 chr23_41386105   Sample    C    G        0      0        2 
  23 chr23_41395543     AAsi    T    C        0      0        2 
  23 chr23_41395543     AKia    T    C        0      0        2 
  23 chr23_41395543     AOna    T    C        0      0        2 
  23 chr23_41395543     ASom    T    C        1      2        2 
  23 chr23_41395543     HCab    T    C        0      0        2 
  23 chr23_41395543     HPrz    T    C        0      0        2 
  23 chr23_41395543     ZBoe    T    C        0      0        2 
  23 chr23_41395543     ZGre    T    C        0      0        2 
  23 chr23_41395543     ZHar    T    C        0      0        2 
  23 chr23_41395543   Sample    T    C        0      0        2 
  23 chr23_41399670     AAsi    G    A        0      0        2 
  23 chr23_41399670     AKia    G    A        0      0        2 
  23 chr23_41399670     AOna    G    A        0      0        2 
  23 chr23_41399670     ASom    G    A        0      0        2 
  23 chr23_41399670     HCab    G    A        0      0        2 
  23 chr23_41399670     HPrz    G    A      0.5      1        2 
  23 chr23_41399670     ZBoe    G    A        0      0        2 
  23 chr23_41399670     ZGre    G    A        0      0        2 
  23 chr23_41399670     ZHar    G    A        0      0        2 
  23 chr23_41399670   Sample    G    A        0      0        2 
  23 chr23_41400970     AAsi    A    G        0      0        2 
  23 chr23_41400970     AKia    A    G        0      0        2 
  23 chr23_41400970     AOna    A    G        0      0        2 
  23 chr23_41400970     ASom    A    G        0      0        2 
  23 chr23_41400970     HCab    A    G        1      2        2 
  23 chr23_41400970     HPrz    A    G        1      2        2 
  23 chr23_41400970     ZBoe    A    G        0      0        2 
  23 chr23_41400970     ZGre    A    G        0      0        2 
  23 chr23_41400970     ZHar    A    G        0      0        2 
  23 chr23_41400970   Sample    A    G        0      0        2 
  23 chr23_41404672     AAsi    A    G        0      0        2 
  23 chr23_41404672     AKia    A    G        0      0        2 
  23 chr23_41404672     AOna    A    G        0      0        2 
  23 chr23_41404672     ASom    A    G        0      0        2 
  23 chr23_41404672     HCab    A    G        0      0        2 
  23 chr23_41404672     HPrz    A    G      0.5      1        2 
  23 chr23_41404672     ZBoe    A    G        0      0        2 
  23 chr23_41404672     ZGre    A    G        0      0        2 
  23 chr23_41404672     ZHar    A    G        0      0        2 
  23 chr23_41404672   Sample    A    G        0      0        2 
  23 chr23_41407899     AAsi    T    G        0      0        2 
  23 chr23_41407899     AKia    T    G        0      0        2 
  23 chr23_41407899     AOna    T    G        0      0        2 
  23 chr23_41407899     ASom    T    G        0      0        2 
  23 chr23_41407899     HCab    T    G        1      2        2 
  23 chr23_41407899     HPrz    T    G        1      2        2 
  23 chr23_41407899     ZBoe    T    G        0      0        2 
  23 chr23_41407899     ZGre    T    G        0      0        2 
  23 chr23_41407899     ZHar    T    G        0      0        2 
  23 chr23_41407899   Sample    T    G        0      0        2 
  23 chr23_41410069     AAsi    A    G        0      0        2 
  23 chr23_41410069     AKia    A    G        0      0        2 
  23 chr23_41410069     AOna    A    G        0      0        2 
  23 chr23_41410069     ASom    A    G        0      0        2 
  23 chr23_41410069     HCab    A    G        0      0        2 
  23 chr23_41410069     HPrz    A    G        0      0        2 
  23 chr23_41410069     ZBoe    A    G        0      0        2 
  23 chr23_41410069     ZGre    A    G        0      0        2 
  23 chr23_41410069     ZHar    A    G      0.5      1        2 
  23 chr23_41410069   Sample    A    G        0      0        2 
  23 chr23_41434037     AAsi    T    C        0      0        2 
  23 chr23_41434037     AKia    T    C        0      0        2 
  23 chr23_41434037     AOna    T    C        0      0        2 
  23 chr23_41434037     ASom    T    C        0      0        2 
  23 chr23_41434037     HCab    T    C        0      0        2 
  23 chr23_41434037     HPrz    T    C        0      0        2 
  23 chr23_41434037     ZBoe    T    C        1      2        2 
  23 chr23_41434037     ZGre    T    C        0      0        2 
  23 chr23_41434037     ZHar    T    C        0      0        2 
  23 chr23_41434037   Sample    T    C        0      0        2 
  23 chr23_41436900     AAsi    A    G        0      0        2 
  23 chr23_41436900     AKia    A    G        0      0        2 
  23 chr23_41436900     AOna    A    G        0      0        2 
  23 chr23_41436900     ASom    A    G        0      0        2 
  23 chr23_41436900     HCab    A    G      0.5      1        2 
  23 chr23_41436900     HPrz    A    G      0.5      1        2 
  23 chr23_41436900     ZBoe    A    G        0      0        2 
  23 chr23_41436900     ZGre    A    G        0      0        2 
  23 chr23_41436900     ZHar    A    G        0      0        2 
  23 chr23_41436900   Sample    A    G        0      0        2 
  23 chr23_41454457     AAsi    T    C        0      0        2 
  23 chr23_41454457     AKia    T    C        0      0        2 
  23 chr23_41454457     AOna    T    C        0      0        2 
  23 chr23_41454457     ASom    T    C        0      0        2 
  23 chr23_41454457     HCab    T    C        0      0        2 
  23 chr23_41454457     HPrz    T    C      0.5      1        2 
  23 chr23_41454457     ZBoe    T    C        0      0        2 
  23 chr23_41454457     ZGre    T    C        0      0        2 
  23 chr23_41454457     ZHar    T    C        0      0        2 
  23 chr23_41454457   Sample    T    C        0      0        2 
  23 chr23_41455203     AAsi    T    C        0      0        2 
  23 chr23_41455203     AKia    T    C        0      0        2 
  23 chr23_41455203     AOna    T    C      0.5      1        2 
  23 chr23_41455203     ASom    T    C        0      0        2 
  23 chr23_41455203     HCab    T    C        0      0        2 
  23 chr23_41455203     HPrz    T    C        0      0        2 
  23 chr23_41455203     ZBoe    T    C        0      0        2 
  23 chr23_41455203     ZGre    T    C        0      0        2 
  23 chr23_41455203     ZHar    T    C        0      0        2 
  23 chr23_41455203   Sample    T    C        0      0        2 
  23 chr23_41460823     AAsi    C    A        0      0        2 
  23 chr23_41460823     AKia    C    A        0      0        2 
  23 chr23_41460823     AOna    C    A        0      0        2 
  23 chr23_41460823     ASom    C    A        0      0        2 
  23 chr23_41460823     HCab    C    A      0.5      1        2 
  23 chr23_41460823     HPrz    C    A        0      0        2 
  23 chr23_41460823     ZBoe    C    A        0      0        2 
  23 chr23_41460823     ZGre    C    A        0      0        2 
  23 chr23_41460823     ZHar    C    A        0      0        2 
  23 chr23_41460823   Sample    C    A        0      0        2 
  23 chr23_41462160     AAsi    A    G        0      0        2 
  23 chr23_41462160     AKia    A    G        0      0        2 
  23 chr23_41462160     AOna    A    G        0      0        2 
  23 chr23_41462160     ASom    A    G        0      0        2 
  23 chr23_41462160     HCab    A    G        0      0        2 
  23 chr23_41462160     HPrz    A    G        0      0        2 
  23 chr23_41462160     ZBoe    A    G        0      0        2 
  23 chr23_41462160     ZGre    A    G        1      2        2 
  23 chr23_41462160     ZHar    A    G        0      0        2 
  23 chr23_41462160   Sample    A    G        0      0        2 
  23 chr23_41467021     AAsi    G    A        0      0        2 
  23 chr23_41467021     AKia    G    A        0      0        2 
  23 chr23_41467021     AOna    G    A        0      0        2 
  23 chr23_41467021     ASom    G    A        0      0        2 
  23 chr23_41467021     HCab    G    A        0      0        2 
  23 chr23_41467021     HPrz    G    A        0      0        2 
  23 chr23_41467021     ZBoe    G    A        0      0        2 
  23 chr23_41467021     ZGre    G    A        1      2        2 
  23 chr23_41467021     ZHar    G    A        0      0        2 
  23 chr23_41467021   Sample    G    A        0      0        2 
  23 chr23_41471547     AAsi    A    T        0      0        2 
  23 chr23_41471547     AKia    A    T        0      0        2 
  23 chr23_41471547     AOna    A    T        0      0        2 
  23 chr23_41471547     ASom    A    T        0      0        2 
  23 chr23_41471547     HCab    A    T        1      2        2 
  23 chr23_41471547     HPrz    A    T        1      2        2 
  23 chr23_41471547     ZBoe    A    T        0      0        2 
  23 chr23_41471547     ZGre    A    T        0      0        2 
  23 chr23_41471547     ZHar    A    T        0      0        2 
  23 chr23_41471547   Sample    A    T        0      0        2 
  23 chr23_41472442     AAsi    A    G        0      0        2 
  23 chr23_41472442     AKia    A    G      0.5      1        2 
  23 chr23_41472442     AOna    A    G        0      0        2 
  23 chr23_41472442     ASom    A    G        0      0        2 
  23 chr23_41472442     HCab    A    G        0      0        2 
  23 chr23_41472442     HPrz    A    G        0      0        2 
  23 chr23_41472442     ZBoe    A    G        0      0        2 
  23 chr23_41472442     ZGre    A    G        0      0        2 
  23 chr23_41472442     ZHar    A    G        0      0        2 
  23 chr23_41472442   Sample    A    G        0      0        2 
  23 chr23_41473967     AAsi    A    G      0.5      1        2 
  23 chr23_41473967     AKia    A    G        0      0        2 
  23 chr23_41473967     AOna    A    G        0      0        2 
  23 chr23_41473967     ASom    A    G        0      0        2 
  23 chr23_41473967     HCab    A    G        0      0        2 
  23 chr23_41473967     HPrz    A    G        0      0        2 
  23 chr23_41473967     ZBoe    A    G        0      0        2 
  23 chr23_41473967     ZGre    A    G        0      0        2 
  23 chr23_41473967     ZHar    A    G        0      0        2 
  23 chr23_41473967   Sample    A    G        1      2        2 
  23 chr23_41482231     AAsi    T    C        0      0        2 
  23 chr23_41482231     AKia    T    C      0.5      1        2 
  23 chr23_41482231     AOna    T    C        0      0        2 
  23 chr23_41482231     ASom    T    C        0      0        2 
  23 chr23_41482231     HCab    T    C        0      0        2 
  23 chr23_41482231     HPrz    T    C        0      0        2 
  23 chr23_41482231     ZBoe    T    C        0      0        2 
  23 chr23_41482231     ZGre    T    C        0      0        2 
  23 chr23_41482231     ZHar    T    C        0      0        2 
  23 chr23_41482231   Sample    T    C        0      0        2 
  23 chr23_41486859     AAsi    T    C      0.5      1        2 
  23 chr23_41486859     AKia    T    C        0      0        2 
  23 chr23_41486859     AOna    T    C        0      0        2 
  23 chr23_41486859     ASom    T    C        1      2        2 
  23 chr23_41486859     HCab    T    C        0      0        2 
  23 chr23_41486859     HPrz    T    C        0      0        2 
  23 chr23_41486859     ZBoe    T    C        0      0        2 
  23 chr23_41486859     ZGre    T    C        0      0        2 
  23 chr23_41486859     ZHar    T    C        0      0        2 
  23 chr23_41486859   Sample    T    C        1      2        2 
  23 chr23_41491602     AAsi    T    C        0      0        2 
  23 chr23_41491602     AKia    T    C        0      0        2 
  23 chr23_41491602     AOna    T    C        0      0        2 
  23 chr23_41491602     ASom    T    C        0      0        2 
  23 chr23_41491602     HCab    T    C        0      0        2 
  23 chr23_41491602     HPrz    T    C        0      0        2 
  23 chr23_41491602     ZBoe    T    C        0      0        2 
  23 chr23_41491602     ZGre    T    C        1      2        2 
  23 chr23_41491602     ZHar    T    C        0      0        2 
  23 chr23_41491602   Sample    T    C        0      0        2 
  23 chr23_41499459     AAsi    C    T        0      0        2 
  23 chr23_41499459     AKia    C    T        1      2        2 
  23 chr23_41499459     AOna    C    T      0.5      1        2 
  23 chr23_41499459     ASom    C    T        0      0        2 
  23 chr23_41499459     HCab    C    T        0      0        2 
  23 chr23_41499459     HPrz    C    T        0      0        2 
  23 chr23_41499459     ZBoe    C    T        0      0        2 
  23 chr23_41499459     ZGre    C    T        0      0        2 
  23 chr23_41499459     ZHar    C    T        0      0        2 
  23 chr23_41499459   Sample    C    T        0      0        2 
  23 chr23_41503340     AAsi    C    T        0      0        2 
  23 chr23_41503340     AKia    C    T        0      0        2 
  23 chr23_41503340     AOna    C    T        0      0        2 
  23 chr23_41503340     ASom    C    T        0      0        2 
  23 chr23_41503340     HCab    C    T        0      0        2 
  23 chr23_41503340     HPrz    C    T        0      0        2 
  23 chr23_41503340     ZBoe    C    T        1      2        2 
  23 chr23_41503340     ZGre    C    T        1      2        2 
  23 chr23_41503340     ZHar    C    T        0      0        2 
  23 chr23_41503340   Sample    C    T        0      0        2 
  23 chr23_41505251     AAsi    A    G        0      0        2 
  23 chr23_41505251     AKia    A    G        0      0        2 
  23 chr23_41505251     AOna    A    G        0      0        2 
  23 chr23_41505251     ASom    A    G        0      0        2 
  23 chr23_41505251     HCab    A    G        0      0        2 
  23 chr23_41505251     HPrz    A    G        0      0        2 
  23 chr23_41505251     ZBoe    A    G        0      0        2 
  23 chr23_41505251     ZGre    A    G        0      0        2 
  23 chr23_41505251     ZHar    A    G      0.5      1        2 
  23 chr23_41505251   Sample    A    G        0      0        2 
  23 chr23_41505359     AAsi    A    G        0      0        2 
  23 chr23_41505359     AKia    A    G        0      0        2 
  23 chr23_41505359     AOna    A    G        0      0        2 
  23 chr23_41505359     ASom    A    G        0      0        2 
  23 chr23_41505359     HCab    A    G        1      2        2 
  23 chr23_41505359     HPrz    A    G        1      2        2 
  23 chr23_41505359     ZBoe    A    G        0      0        2 
  23 chr23_41505359     ZGre    A    G        1      2        2 
  23 chr23_41505359     ZHar    A    G        0      0        2 
  23 chr23_41505359   Sample    A    G        0      0        2 
  23 chr23_41512563     AAsi    T    C        0      0        2 
  23 chr23_41512563     AKia    T    C        0      0        2 
  23 chr23_41512563     AOna    T    C        0      0        2 
  23 chr23_41512563     ASom    T    C        0      0        2 
  23 chr23_41512563     HCab    T    C        0      0        2 
  23 chr23_41512563     HPrz    T    C        0      0        2 
  23 chr23_41512563     ZBoe    T    C        1      2        2 
  23 chr23_41512563     ZGre    T    C        0      0        2 
  23 chr23_41512563     ZHar    T    C        0      0        2 
  23 chr23_41512563   Sample    T    C        0      0        2 
  23 chr23_41522697     AAsi    T    C        0      0        2 
  23 chr23_41522697     AKia    T    C        0      0        2 
  23 chr23_41522697     AOna    T    C        0      0        2 
  23 chr23_41522697     ASom    T    C        0      0        2 
  23 chr23_41522697     HCab    T    C        0      0        2 
  23 chr23_41522697     HPrz    T    C        0      0        2 
  23 chr23_41522697     ZBoe    T    C        1      2        2 
  23 chr23_41522697     ZGre    T    C        0      0        2 
  23 chr23_41522697     ZHar    T    C        0      0        2 
  23 chr23_41522697   Sample    T    C        0      0        2 
  23 chr23_41524152     AAsi    T    C        0      0        2 
  23 chr23_41524152     AKia    T    C        0      0        2 
  23 chr23_41524152     AOna    T    C        0      0        2 
  23 chr23_41524152     ASom    T    C        0      0        2 
  23 chr23_41524152     HCab    T    C        1      2        2 
  23 chr23_41524152     HPrz    T    C        1      2        2 
  23 chr23_41524152     ZBoe    T    C        0      0        2 
  23 chr23_41524152     ZGre    T    C        0      0        2 
  23 chr23_41524152     ZHar    T    C        0      0        2 
  23 chr23_41524152   Sample    T    C        0      0        2 
  23 chr23_41529483     AAsi    A    G        0      0        2 
  23 chr23_41529483     AKia    A    G      0.5      1        2 
  23 chr23_41529483     AOna    A    G        0      0        2 
  23 chr23_41529483     ASom    A    G        0      0        2 
  23 chr23_41529483     HCab    A    G        0      0        2 
  23 chr23_41529483     HPrz    A    G        0      0        2 
  23 chr23_41529483     ZBoe    A    G        1      2        2 
  23 chr23_41529483     ZGre    A    G        0      0        2 
  23 chr23_41529483     ZHar    A    G        0      0        2 
  23 chr23_41529483   Sample    A    G        0      0        2 
  23 chr23_41537490     AAsi    T    G        0      0        2 
  23 chr23_41537490     AKia    T    G        0      0        2 
  23 chr23_41537490     AOna    T    G      0.5      1        2 
  23 chr23_41537490     ASom    T    G        0      0        2 
  23 chr23_41537490     HCab    T    G        0      0        2 
  23 chr23_41537490     HPrz    T    G        0      0        2 
  23 chr23_41537490     ZBoe    T    G        0      0        2 
  23 chr23_41537490     ZGre    T    G        0      0        2 
  23 chr23_41537490     ZHar    T    G        0      0        2 
  23 chr23_41537490   Sample    T    G        0      0        2 
  23 chr23_41546498     AAsi    T    C        0      0        2 
  23 chr23_41546498     AKia    T    C        0      0        2 
  23 chr23_41546498     AOna    T    C      0.5      1        2 
  23 chr23_41546498     ASom    T    C        0      0        2 
  23 chr23_41546498     HCab    T    C        0      0        2 
  23 chr23_41546498     HPrz    T    C        0      0        2 
  23 chr23_41546498     ZBoe    T    C        0      0        2 
  23 chr23_41546498     ZGre    T    C        0      0        2 
  23 chr23_41546498     ZHar    T    C        0      0        2 
  23 chr23_41546498   Sample    T    C        0      0        2 
  23 chr23_41572909     AAsi    C    T        0      0        2 
  23 chr23_41572909     AKia    C    T        1      2        2 
  23 chr23_41572909     AOna    C    T        0      0        2 
  23 chr23_41572909     ASom    C    T        0      0        2 
  23 chr23_41572909     HCab    C    T        0      0        2 
  23 chr23_41572909     HPrz    C    T        0      0        2 
  23 chr23_41572909     ZBoe    C    T        0      0        2 
  23 chr23_41572909     ZGre    C    T        0      0        2 
  23 chr23_41572909     ZHar    C    T        0      0        2 
  23 chr23_41572909   Sample    C    T        0      0        2 
  23 chr23_41579172     AAsi    T    C        0      0        2 
  23 chr23_41579172     AKia    T    C        0      0        2 
  23 chr23_41579172     AOna    T    C        0      0        2 
  23 chr23_41579172     ASom    T    C        0      0        2 
  23 chr23_41579172     HCab    T    C        1      2        2 
  23 chr23_41579172     HPrz    T    C        1      2        2 
  23 chr23_41579172     ZBoe    T    C        0      0        2 
  23 chr23_41579172     ZGre    T    C        0      0        2 
  23 chr23_41579172     ZHar    T    C        0      0        2 
  23 chr23_41579172   Sample    T    C        0      0        2 
  23 chr23_41582100     AAsi    C    T        0      0        2 
  23 chr23_41582100     AKia    C    T        0      0        2 
  23 chr23_41582100     AOna    C    T        0      0        2 
  23 chr23_41582100     ASom    C    T        0      0        2 
  23 chr23_41582100     HCab    C    T        1      2        2 
  23 chr23_41582100     HPrz    C    T        1      2        2 
  23 chr23_41582100     ZBoe    C    T        0      0        2 
  23 chr23_41582100     ZGre    C    T        0      0        2 
  23 chr23_41582100     ZHar    C    T        0      0        2 
  23 chr23_41582100   Sample    C    T        0      0        2 
  23 chr23_41601328     AAsi    C    A        0      0        2 
  23 chr23_41601328     AKia    C    A        0      0        2 
  23 chr23_41601328     AOna    C    A        0      0        2 
  23 chr23_41601328     ASom    C    A        0      0        2 
  23 chr23_41601328     HCab    C    A        0      0        2 
  23 chr23_41601328     HPrz    C    A        0      0        2 
  23 chr23_41601328     ZBoe    C    A      0.5      1        2 
  23 chr23_41601328     ZGre    C    A        0      0        2 
  23 chr23_41601328     ZHar    C    A        0      0        2 
  23 chr23_41601328   Sample    C    A        0      0        2 
  23 chr23_41602876     AAsi    A    G        0      0        2 
  23 chr23_41602876     AKia    A    G        0      0        2 
  23 chr23_41602876     AOna    A    G      0.5      1        2 
  23 chr23_41602876     ASom    A    G        0      0        2 
  23 chr23_41602876     HCab    A    G        0      0        2 
  23 chr23_41602876     HPrz    A    G        0      0        2 
  23 chr23_41602876     ZBoe    A    G        0      0        2 
  23 chr23_41602876     ZGre    A    G        0      0        2 
  23 chr23_41602876     ZHar    A    G        0      0        2 
  23 chr23_41602876   Sample    A    G        0      0        2 
  23 chr23_41604703     AAsi    A    G        0      0        2 
  23 chr23_41604703     AKia    A    G        0      0        2 
  23 chr23_41604703     AOna    A    G      0.5      1        2 
  23 chr23_41604703     ASom    A    G        0      0        2 
  23 chr23_41604703     HCab    A    G        0      0        2 
  23 chr23_41604703     HPrz    A    G        0      0        2 
  23 chr23_41604703     ZBoe    A    G        0      0        2 
  23 chr23_41604703     ZGre    A    G        0      0        2 
  23 chr23_41604703     ZHar    A    G        0      0        2 
  23 chr23_41604703   Sample    A    G        0      0        2 
  23 chr23_41606783     AAsi    T    C        0      0        2 
  23 chr23_41606783     AKia    T    C        0      0        2 
  23 chr23_41606783     AOna    T    C      0.5      1        2 
  23 chr23_41606783     ASom    T    C        0      0        2 
  23 chr23_41606783     HCab    T    C        0      0        2 
  23 chr23_41606783     HPrz    T    C        0      0        2 
  23 chr23_41606783     ZBoe    T    C        0      0        2 
  23 chr23_41606783     ZGre    T    C        0      0        2 
  23 chr23_41606783     ZHar    T    C        0      0        2 
  23 chr23_41606783   Sample    T    C        0      0        2 
  23 chr23_41615472     AAsi    T    C        0      0        2 
  23 chr23_41615472     AKia    T    C        0      0        2 
  23 chr23_41615472     AOna    T    C        0      0        2 
  23 chr23_41615472     ASom    T    C        0      0        2 
  23 chr23_41615472     HCab    T    C        1      2        2 
  23 chr23_41615472     HPrz    T    C        1      2        2 
  23 chr23_41615472     ZBoe    T    C        0      0        2 
  23 chr23_41615472     ZGre    T    C        0      0        2 
  23 chr23_41615472     ZHar    T    C        0      0        2 
  23 chr23_41615472   Sample    T    C        0      0        2 
  23 chr23_41615840     AAsi    A    C        0      0        2 
  23 chr23_41615840     AKia    A    C      0.5      1        2 
  23 chr23_41615840     AOna    A    C        0      0        2 
  23 chr23_41615840     ASom    A    C        0      0        2 
  23 chr23_41615840     HCab    A    C        0      0        2 
  23 chr23_41615840     HPrz    A    C        0      0        2 
  23 chr23_41615840     ZBoe    A    C        0      0        2 
  23 chr23_41615840     ZGre    A    C        0      0        2 
  23 chr23_41615840     ZHar    A    C        0      0        2 
  23 chr23_41615840   Sample    A    C        0      0        2 
  23 chr23_41617688     AAsi    C    T        0      0        2 
  23 chr23_41617688     AKia    C    T        0      0        2 
  23 chr23_41617688     AOna    C    T        0      0        2 
  23 chr23_41617688     ASom    C    T      0.5      1        2 
  23 chr23_41617688     HCab    C    T        0      0        2 
  23 chr23_41617688     HPrz    C    T        0      0        2 
  23 chr23_41617688     ZBoe    C    T        0      0        2 
  23 chr23_41617688     ZGre    C    T        0      0        2 
  23 chr23_41617688     ZHar    C    T        0      0        2 
  23 chr23_41617688   Sample    C    T        0      0        2 
  23 chr23_41619099     AAsi    A    G        0      0        2 
  23 chr23_41619099     AKia    A    G        0      0        2 
  23 chr23_41619099     AOna    A    G        0      0        2 
  23 chr23_41619099     ASom    A    G        0      0        2 
  23 chr23_41619099     HCab    A    G        1      2        2 
  23 chr23_41619099     HPrz    A    G        1      2        2 
  23 chr23_41619099     ZBoe    A    G        0      0        2 
  23 chr23_41619099     ZGre    A    G        0      0        2 
  23 chr23_41619099     ZHar    A    G        0      0        2 
  23 chr23_41619099   Sample    A    G        0      0        2 
  23 chr23_41622902     AAsi    A    G        0      0        2 
  23 chr23_41622902     AKia    A    G        0      0        2 
  23 chr23_41622902     AOna    A    G        0      0        2 
  23 chr23_41622902     ASom    A    G        0      0        2 
  23 chr23_41622902     HCab    A    G        0      0        2 
  23 chr23_41622902     HPrz    A    G        0      0        2 
  23 chr23_41622902     ZBoe    A    G      0.5      1        2 
  23 chr23_41622902     ZGre    A    G        0      0        2 
  23 chr23_41622902     ZHar    A    G        0      0        2 
  23 chr23_41622902   Sample    A    G        0      0        2 
  23 chr23_41626935     AAsi    G    T        0      0        2 
  23 chr23_41626935     AKia    G    T        0      0        2 
  23 chr23_41626935     AOna    G    T        0      0        2 
  23 chr23_41626935     ASom    G    T        0      0        2 
  23 chr23_41626935     HCab    G    T        0      0        2 
  23 chr23_41626935     HPrz    G    T        0      0        2 
  23 chr23_41626935     ZBoe    G    T        0      0        2 
  23 chr23_41626935     ZGre    G    T      0.5      1        2 
  23 chr23_41626935     ZHar    G    T        0      0        2 
  23 chr23_41626935   Sample    G    T        0      0        2 
  23 chr23_41630457     AAsi    G    C        0      0        2 
  23 chr23_41630457     AKia    G    C        0      0        2 
  23 chr23_41630457     AOna    G    C        0      0        2 
  23 chr23_41630457     ASom    G    C        0      0        2 
  23 chr23_41630457     HCab    G    C        1      2        2 
  23 chr23_41630457     HPrz    G    C        1      2        2 
  23 chr23_41630457     ZBoe    G    C        0      0        2 
  23 chr23_41630457     ZGre    G    C        0      0        2 
  23 chr23_41630457     ZHar    G    C        0      0        2 
  23 chr23_41630457   Sample    G    C        0      0        2 
  23 chr23_41630576     AAsi    C    T        0      0        2 
  23 chr23_41630576     AKia    C    T        0      0        2 
  23 chr23_41630576     AOna    C    T        0      0        2 
  23 chr23_41630576     ASom    C    T        0      0        2 
  23 chr23_41630576     HCab    C    T        1      2        2 
  23 chr23_41630576     HPrz    C    T        1      2        2 
  23 chr23_41630576     ZBoe    C    T        0      0        2 
  23 chr23_41630576     ZGre    C    T        0      0        2 
  23 chr23_41630576     ZHar    C    T        0      0        2 
  23 chr23_41630576   Sample    C    T        0      0        2 
  23 chr23_41630958     AAsi    A    G        0      0        2 
  23 chr23_41630958     AKia    A    G        1      2        2 
  23 chr23_41630958     AOna    A    G        1      2        2 
  23 chr23_41630958     ASom    A    G        0      0        2 
  23 chr23_41630958     HCab    A    G        0      0        2 
  23 chr23_41630958     HPrz    A    G        0      0        2 
  23 chr23_41630958     ZBoe    A    G        0      0        2 
  23 chr23_41630958     ZGre    A    G        0      0        2 
  23 chr23_41630958     ZHar    A    G        0      0        2 
  23 chr23_41630958   Sample    A    G        0      0        2 
  23 chr23_41642694     AAsi    C    T      0.5      1        2 
  23 chr23_41642694     AKia    C    T        0      0        2 
  23 chr23_41642694     AOna    C    T        0      0        2 
  23 chr23_41642694     ASom    C    T      0.5      1        2 
  23 chr23_41642694     HCab    C    T        0      0        2 
  23 chr23_41642694     HPrz    C    T        0      0        2 
  23 chr23_41642694     ZBoe    C    T        0      0        2 
  23 chr23_41642694     ZGre    C    T        0      0        2 
  23 chr23_41642694     ZHar    C    T        0      0        2 
  23 chr23_41642694   Sample    C    T        1      2        2 
  23 chr23_41642776     AAsi    T    C        0      0        2 
  23 chr23_41642776     AKia    T    C        0      0        2 
  23 chr23_41642776     AOna    T    C        0      0        2 
  23 chr23_41642776     ASom    T    C      0.5      1        2 
  23 chr23_41642776     HCab    T    C        0      0        2 
  23 chr23_41642776     HPrz    T    C        0      0        2 
  23 chr23_41642776     ZBoe    T    C        0      0        2 
  23 chr23_41642776     ZGre    T    C        0      0        2 
  23 chr23_41642776     ZHar    T    C        0      0        2 
  23 chr23_41642776   Sample    T    C        0      0        2 
  23 chr23_41652343     AAsi    C    A        0      0        2 
  23 chr23_41652343     AKia    C    A        0      0        2 
  23 chr23_41652343     AOna    C    A        0      0        2 
  23 chr23_41652343     ASom    C    A        0      0        2 
  23 chr23_41652343     HCab    C    A        0      0        2 
  23 chr23_41652343     HPrz    C    A        0      0        2 
  23 chr23_41652343     ZBoe    C    A      0.5      1        2 
  23 chr23_41652343     ZGre    C    A        0      0        2 
  23 chr23_41652343     ZHar    C    A        0      0        2 
  23 chr23_41652343   Sample    C    A        0      0        2 
  23 chr23_41659656     AAsi    C    T        0      0        2 
  23 chr23_41659656     AKia    C    T        0      0        2 
  23 chr23_41659656     AOna    C    T        0      0        2 
  23 chr23_41659656     ASom    C    T        1      2        2 
  23 chr23_41659656     HCab    C    T        0      0        2 
  23 chr23_41659656     HPrz    C    T        0      0        2 
  23 chr23_41659656     ZBoe    C    T        0      0        2 
  23 chr23_41659656     ZGre    C    T        0      0        2 
  23 chr23_41659656     ZHar    C    T        0      0        2 
  23 chr23_41659656   Sample    C    T        0      0        2 
  23 chr23_41663009     AAsi    T    C        0      0        2 
  23 chr23_41663009     AKia    T    C        0      0        2 
  23 chr23_41663009     AOna    T    C        0      0        2 
  23 chr23_41663009     ASom    T    C        0      0        2 
  23 chr23_41663009     HCab    T    C        1      2        2 
  23 chr23_41663009     HPrz    T    C        1      2        2 
  23 chr23_41663009     ZBoe    T    C        0      0        2 
  23 chr23_41663009     ZGre    T    C        0      0        2 
  23 chr23_41663009     ZHar    T    C        0      0        2 
  23 chr23_41663009   Sample    T    C        0      0        2 
  23 chr23_41663734     AAsi    C    T        0      0        2 
  23 chr23_41663734     AKia    C    T        0      0        2 
  23 chr23_41663734     AOna    C    T        0      0        2 
  23 chr23_41663734     ASom    C    T        0      0        2 
  23 chr23_41663734     HCab    C    T        1      2        2 
  23 chr23_41663734     HPrz    C    T        1      2        2 
  23 chr23_41663734     ZBoe    C    T        0      0        2 
  23 chr23_41663734     ZGre    C    T        0      0        2 
  23 chr23_41663734     ZHar    C    T        1      2        2 
  23 chr23_41663734   Sample    C    T        0      0        2 
  23 chr23_41666408     AAsi    G    A        0      0        2 
  23 chr23_41666408     AKia    G    A        0      0        2 
  23 chr23_41666408     AOna    G    A        0      0        2 
  23 chr23_41666408     ASom    G    A        0      0        2 
  23 chr23_41666408     HCab    G    A      0.5      1        2 
  23 chr23_41666408     HPrz    G    A        0      0        2 
  23 chr23_41666408     ZBoe    G    A        0      0        2 
  23 chr23_41666408     ZGre    G    A        0      0        2 
  23 chr23_41666408     ZHar    G    A        0      0        2 
  23 chr23_41666408   Sample    G    A        0      0        2 
  23 chr23_41667744     AAsi    G    A        0      0        2 
  23 chr23_41667744     AKia    G    A      0.5      1        2 
  23 chr23_41667744     AOna    G    A        0      0        2 
  23 chr23_41667744     ASom    G    A        0      0        2 
  23 chr23_41667744     HCab    G    A        0      0        2 
  23 chr23_41667744     HPrz    G    A        0      0        2 
  23 chr23_41667744     ZBoe    G    A        0      0        2 
  23 chr23_41667744     ZGre    G    A        0      0        2 
  23 chr23_41667744     ZHar    G    A        0      0        2 
  23 chr23_41667744   Sample    G    A        0      0        2 
  23 chr23_41694966     AAsi    A    G        0      0        2 
  23 chr23_41694966     AKia    A    G        0      0        2 
  23 chr23_41694966     AOna    A    G        0      0        2 
  23 chr23_41694966     ASom    A    G        0      0        2 
  23 chr23_41694966     HCab    A    G        1      2        2 
  23 chr23_41694966     HPrz    A    G        1      2        2 
  23 chr23_41694966     ZBoe    A    G        0      0        2 
  23 chr23_41694966     ZGre    A    G        0      0        2 
  23 chr23_41694966     ZHar    A    G        0      0        2 
  23 chr23_41694966   Sample    A    G        0      0        2 
  23 chr23_41696899     AAsi    G    C      0.5      1        2 
  23 chr23_41696899     AKia    G    C        0      0        2 
  23 chr23_41696899     AOna    G    C        0      0        2 
  23 chr23_41696899     ASom    G    C        0      0        2 
  23 chr23_41696899     HCab    G    C        0      0        2 
  23 chr23_41696899     HPrz    G    C        0      0        2 
  23 chr23_41696899     ZBoe    G    C        0      0        2 
  23 chr23_41696899     ZGre    G    C        0      0        2 
  23 chr23_41696899     ZHar    G    C        0      0        2 
  23 chr23_41696899   Sample    G    C        0      0        2 
  23 chr23_41713985     AAsi    C    T        0      0        2 
  23 chr23_41713985     AKia    C    T        0      0        2 
  23 chr23_41713985     AOna    C    T        0      0        2 
  23 chr23_41713985     ASom    C    T        0      0        2 
  23 chr23_41713985     HCab    C    T        0      0        2 
  23 chr23_41713985     HPrz    C    T        0      0        2 
  23 chr23_41713985     ZBoe    C    T        1      2        2 
  23 chr23_41713985     ZGre    C    T        1      2        2 
  23 chr23_41713985     ZHar    C    T        1      2        2 
  23 chr23_41713985   Sample    C    T        0      0        2 
  23 chr23_41717403     AAsi    G    A        0      0        2 
  23 chr23_41717403     AKia    G    A        0      0        2 
  23 chr23_41717403     AOna    G    A        0      0        2 
  23 chr23_41717403     ASom    G    A        0      0        2 
  23 chr23_41717403     HCab    G    A        1      2        2 
  23 chr23_41717403     HPrz    G    A        1      2        2 
  23 chr23_41717403     ZBoe    G    A        0      0        2 
  23 chr23_41717403     ZGre    G    A        0      0        2 
  23 chr23_41717403     ZHar    G    A        0      0        2 
  23 chr23_41717403   Sample    G    A        0      0        2 
  23 chr23_41731816     AAsi    G    A        0      0        2 
  23 chr23_41731816     AKia    G    A        0      0        2 
  23 chr23_41731816     AOna    G    A        0      0        2 
  23 chr23_41731816     ASom    G    A        0      0        2 
  23 chr23_41731816     HCab    G    A        0      0        2 
  23 chr23_41731816     HPrz    G    A        0      0        2 
  23 chr23_41731816     ZBoe    G    A        0      0        2 
  23 chr23_41731816     ZGre    G    A      0.5      1        2 
  23 chr23_41731816     ZHar    G    A        0      0        2 
  23 chr23_41731816   Sample    G    A        0      0        2 
  23 chr23_41736447     AAsi    C    T        0      0        2 
  23 chr23_41736447     AKia    C    T        0      0        2 
  23 chr23_41736447     AOna    C    T        1      2        2 
  23 chr23_41736447     ASom    C    T        0      0        2 
  23 chr23_41736447     HCab    C    T        0      0        2 
  23 chr23_41736447     HPrz    C    T        0      0        2 
  23 chr23_41736447     ZBoe    C    T        0      0        2 
  23 chr23_41736447     ZGre    C    T        0      0        2 
  23 chr23_41736447     ZHar    C    T        0      0        2 
  23 chr23_41736447   Sample    C    T        0      0        2 
  23 chr23_41749204     AAsi    A    C        0      0        2 
  23 chr23_41749204     AKia    A    C        0      0        2 
  23 chr23_41749204     AOna    A    C        0      0        2 
  23 chr23_41749204     ASom    A    C        0      0        2 
  23 chr23_41749204     HCab    A    C        0      0        2 
  23 chr23_41749204     HPrz    A    C        0      0        2 
  23 chr23_41749204     ZBoe    A    C        0      0        2 
  23 chr23_41749204     ZGre    A    C      0.5      1        2 
  23 chr23_41749204     ZHar    A    C        0      0        2 
  23 chr23_41749204   Sample    A    C        0      0        2 
  23 chr23_41755067     AAsi    T    A        0      0        2 
  23 chr23_41755067     AKia    T    A        1      2        2 
  23 chr23_41755067     AOna    T    A        0      0        2 
  23 chr23_41755067     ASom    T    A        0      0        2 
  23 chr23_41755067     HCab    T    A        0      0        2 
  23 chr23_41755067     HPrz    T    A        0      0        2 
  23 chr23_41755067     ZBoe    T    A        0      0        2 
  23 chr23_41755067     ZGre    T    A        0      0        2 
  23 chr23_41755067     ZHar    T    A        0      0        2 
  23 chr23_41755067   Sample    T    A        0      0        2 
  23 chr23_41761207     AAsi    G    T        0      0        2 
  23 chr23_41761207     AKia    G    T        0      0        2 
  23 chr23_41761207     AOna    G    T        0      0        2 
  23 chr23_41761207     ASom    G    T        0      0        2 
  23 chr23_41761207     HCab    G    T        0      0        2 
  23 chr23_41761207     HPrz    G    T        0      0        2 
  23 chr23_41761207     ZBoe    G    T        0      0        2 
  23 chr23_41761207     ZGre    G    T      0.5      1        2 
  23 chr23_41761207     ZHar    G    T        0      0        2 
  23 chr23_41761207   Sample    G    T        0      0        2 
  23 chr23_41799041     AAsi    C    A        0      0        2 
  23 chr23_41799041     AKia    C    A        0      0        2 
  23 chr23_41799041     AOna    C    A        0      0        2 
  23 chr23_41799041     ASom    C    A        0      0        2 
  23 chr23_41799041     HCab    C    A      0.5      1        2 
  23 chr23_41799041     HPrz    C    A      0.5      1        2 
  23 chr23_41799041     ZBoe    C    A        0      0        2 
  23 chr23_41799041     ZGre    C    A        0      0        2 
  23 chr23_41799041     ZHar    C    A        0      0        2 
  23 chr23_41799041   Sample    C    A        0      0        2 
  23 chr23_41804201     AAsi    C    G        0      0        2 
  23 chr23_41804201     AKia    C    G        0      0        2 
  23 chr23_41804201     AOna    C    G        0      0        2 
  23 chr23_41804201     ASom    C    G        0      0        2 
  23 chr23_41804201     HCab    C    G      0.5      1        2 
  23 chr23_41804201     HPrz    C    G      0.5      1        2 
  23 chr23_41804201     ZBoe    C    G        0      0        2 
  23 chr23_41804201     ZGre    C    G        0      0        2 
  23 chr23_41804201     ZHar    C    G        0      0        2 
  23 chr23_41804201   Sample    C    G        0      0        2 
  23 chr23_41805163     AAsi    T    C        0      0        2 
  23 chr23_41805163     AKia    T    C        0      0        2 
  23 chr23_41805163     AOna    T    C        0      0        2 
  23 chr23_41805163     ASom    T    C        0      0        2 
  23 chr23_41805163     HCab    T    C      0.5      1        2 
  23 chr23_41805163     HPrz    T    C      0.5      1        2 
  23 chr23_41805163     ZBoe    T    C        0      0        2 
  23 chr23_41805163     ZGre    T    C        0      0        2 
  23 chr23_41805163     ZHar    T    C        0      0        2 
  23 chr23_41805163   Sample    T    C        0      0        2 
  23 chr23_41806877     AAsi    T    C        0      0        2 
  23 chr23_41806877     AKia    T    C        0      0        2 
  23 chr23_41806877     AOna    T    C        0      0        2 
  23 chr23_41806877     ASom    T    C        0      0        2 
  23 chr23_41806877     HCab    T    C        0      0        2 
  23 chr23_41806877     HPrz    T    C        0      0        2 
  23 chr23_41806877     ZBoe    T    C        0      0        2 
  23 chr23_41806877     ZGre    T    C        1      2        2 
  23 chr23_41806877     ZHar    T    C        0      0        2 
  23 chr23_41806877   Sample    T    C        0      0        2 
  23 chr23_41821196     AAsi    A    G        0      0        2 
  23 chr23_41821196     AKia    A    G        0      0        2 
  23 chr23_41821196     AOna    A    G        0      0        2 
  23 chr23_41821196     ASom    A    G        0      0        2 
  23 chr23_41821196     HCab    A    G        0      0        2 
  23 chr23_41821196     HPrz    A    G        0      0        2 
  23 chr23_41821196     ZBoe    A    G        0      0        2 
  23 chr23_41821196     ZGre    A    G        1      2        2 
  23 chr23_41821196     ZHar    A    G        0      0        2 
  23 chr23_41821196   Sample    A    G        0      0        2 
  23 chr23_41827191     AAsi    A    C        0      0        2 
  23 chr23_41827191     AKia    A    C        0      0        2 
  23 chr23_41827191     AOna    A    C        0      0        2 
  23 chr23_41827191     ASom    A    C        0      0        2 
  23 chr23_41827191     HCab    A    C        1      2        2 
  23 chr23_41827191     HPrz    A    C        0      0        2 
  23 chr23_41827191     ZBoe    A    C        0      0        2 
  23 chr23_41827191     ZGre    A    C        0      0        2 
  23 chr23_41827191     ZHar    A    C        0      0        2 
  23 chr23_41827191   Sample    A    C        0      0        2 
  23 chr23_41827478     AAsi    C    T        0      0        2 
  23 chr23_41827478     AKia    C    T        0      0        2 
  23 chr23_41827478     AOna    C    T        0      0        2 
  23 chr23_41827478     ASom    C    T        0      0        2 
  23 chr23_41827478     HCab    C    T        1      2        2 
  23 chr23_41827478     HPrz    C    T        0      0        2 
  23 chr23_41827478     ZBoe    C    T        0      0        2 
  23 chr23_41827478     ZGre    C    T        0      0        2 
  23 chr23_41827478     ZHar    C    T        0      0        2 
  23 chr23_41827478   Sample    C    T        0      0        2 
  23 chr23_41827532     AAsi    T    C        0      0        2 
  23 chr23_41827532     AKia    T    C        0      0        2 
  23 chr23_41827532     AOna    T    C        0      0        2 
  23 chr23_41827532     ASom    T    C        0      0        2 
  23 chr23_41827532     HCab    T    C        0      0        2 
  23 chr23_41827532     HPrz    T    C        0      0        2 
  23 chr23_41827532     ZBoe    T    C        1      2        2 
  23 chr23_41827532     ZGre    T    C        1      2        2 
  23 chr23_41827532     ZHar    T    C        1      2        2 
  23 chr23_41827532   Sample    T    C        0      0        2 
  23 chr23_41828080     AAsi    A    G        0      0        2 
  23 chr23_41828080     AKia    A    G        0      0        2 
  23 chr23_41828080     AOna    A    G        0      0        2 
  23 chr23_41828080     ASom    A    G        0      0        2 
  23 chr23_41828080     HCab    A    G        1      2        2 
  23 chr23_41828080     HPrz    A    G        1      2        2 
  23 chr23_41828080     ZBoe    A    G        0      0        2 
  23 chr23_41828080     ZGre    A    G        0      0        2 
  23 chr23_41828080     ZHar    A    G        0      0        2 
  23 chr23_41828080   Sample    A    G        0      0        2 
  23 chr23_41840654     AAsi    G    A        0      0        2 
  23 chr23_41840654     AKia    G    A        0      0        2 
  23 chr23_41840654     AOna    G    A        0      0        2 
  23 chr23_41840654     ASom    G    A        0      0        2 
  23 chr23_41840654     HCab    G    A        1      2        2 
  23 chr23_41840654     HPrz    G    A        1      2        2 
  23 chr23_41840654     ZBoe    G    A        0      0        2 
  23 chr23_41840654     ZGre    G    A        0      0        2 
  23 chr23_41840654     ZHar    G    A        0      0        2 
  23 chr23_41840654   Sample    G    A        0      0        2 
  23 chr23_41844676     AAsi    C    T        0      0        2 
  23 chr23_41844676     AKia    C    T        0      0        2 
  23 chr23_41844676     AOna    C    T      0.5      1        2 
  23 chr23_41844676     ASom    C    T        0      0        2 
  23 chr23_41844676     HCab    C    T        0      0        2 
  23 chr23_41844676     HPrz    C    T        0      0        2 
  23 chr23_41844676     ZBoe    C    T        0      0        2 
  23 chr23_41844676     ZGre    C    T        0      0        2 
  23 chr23_41844676     ZHar    C    T        0      0        2 
  23 chr23_41844676   Sample    C    T        0      0        2 
  23 chr23_41867243     AAsi    T    C        1      2        2 
  23 chr23_41867243     AKia    T    C        0      0        2 
  23 chr23_41867243     AOna    T    C        0      0        2 
  23 chr23_41867243     ASom    T    C        0      0        2 
  23 chr23_41867243     HCab    T    C        0      0        2 
  23 chr23_41867243     HPrz    T    C        0      0        2 
  23 chr23_41867243     ZBoe    T    C        0      0        2 
  23 chr23_41867243     ZGre    T    C        0      0        2 
  23 chr23_41867243     ZHar    T    C        0      0        2 
  23 chr23_41867243   Sample    T    C        1      2        2 
  23 chr23_41869447     AAsi    G    A        0      0        2 
  23 chr23_41869447     AKia    G    A        1      2        2 
  23 chr23_41869447     AOna    G    A        1      2        2 
  23 chr23_41869447     ASom    G    A        0      0        2 
  23 chr23_41869447     HCab    G    A        0      0        2 
  23 chr23_41869447     HPrz    G    A        0      0        2 
  23 chr23_41869447     ZBoe    G    A        0      0        2 
  23 chr23_41869447     ZGre    G    A        0      0        2 
  23 chr23_41869447     ZHar    G    A        0      0        2 
  23 chr23_41869447   Sample    G    A        0      0        2 
  23 chr23_41879051     AAsi    A    C        0      0        2 
  23 chr23_41879051     AKia    A    C        0      0        2 
  23 chr23_41879051     AOna    A    C        0      0        2 
  23 chr23_41879051     ASom    A    C        1      2        2 
  23 chr23_41879051     HCab    A    C        0      0        2 
  23 chr23_41879051     HPrz    A    C        0      0        2 
  23 chr23_41879051     ZBoe    A    C        0      0        2 
  23 chr23_41879051     ZGre    A    C        0      0        2 
  23 chr23_41879051     ZHar    A    C        0      0        2 
  23 chr23_41879051   Sample    A    C        0      0        2 
  23 chr23_41884128     AAsi    C    T        0      0        2 
  23 chr23_41884128     AKia    C    T        0      0        2 
  23 chr23_41884128     AOna    C    T        0      0        2 
  23 chr23_41884128     ASom    C    T        0      0        2 
  23 chr23_41884128     HCab    C    T        0      0        2 
  23 chr23_41884128     HPrz    C    T        0      0        2 
  23 chr23_41884128     ZBoe    C    T      0.5      1        2 
  23 chr23_41884128     ZGre    C    T        0      0        2 
  23 chr23_41884128     ZHar    C    T        0      0        2 
  23 chr23_41884128   Sample    C    T        0      0        2 
  23 chr23_41891273     AAsi    C    A        0      0        2 
  23 chr23_41891273     AKia    C    A        0      0        2 
  23 chr23_41891273     AOna    C    A        0      0        2 
  23 chr23_41891273     ASom    C    A        0      0        2 
  23 chr23_41891273     HCab    C    A        1      2        2 
  23 chr23_41891273     HPrz    C    A        1      2        2 
  23 chr23_41891273     ZBoe    C    A        0      0        2 
  23 chr23_41891273     ZGre    C    A        0      0        2 
  23 chr23_41891273     ZHar    C    A        0      0        2 
  23 chr23_41891273   Sample    C    A        0      0        2 
  23 chr23_41899132     AAsi    A    G        0      0        2 
  23 chr23_41899132     AKia    A    G        0      0        2 
  23 chr23_41899132     AOna    A    G        0      0        2 
  23 chr23_41899132     ASom    A    G        0      0        2 
  23 chr23_41899132     HCab    A    G        1      2        2 
  23 chr23_41899132     HPrz    A    G        1      2        2 
  23 chr23_41899132     ZBoe    A    G        0      0        2 
  23 chr23_41899132     ZGre    A    G        0      0        2 
  23 chr23_41899132     ZHar    A    G        0      0        2 
  23 chr23_41899132   Sample    A    G        0      0        2 
  23 chr23_41901018     AAsi    G    T        0      0        2 
  23 chr23_41901018     AKia    G    T        0      0        2 
  23 chr23_41901018     AOna    G    T        0      0        2 
  23 chr23_41901018     ASom    G    T        0      0        2 
  23 chr23_41901018     HCab    G    T        1      2        2 
  23 chr23_41901018     HPrz    G    T        1      2        2 
  23 chr23_41901018     ZBoe    G    T        0      0        2 
  23 chr23_41901018     ZGre    G    T        0      0        2 
  23 chr23_41901018     ZHar    G    T        0      0        2 
  23 chr23_41901018   Sample    G    T        0      0        2 
  23 chr23_41904054     AAsi    G    A        0      0        2 
  23 chr23_41904054     AKia    G    A        0      0        2 
  23 chr23_41904054     AOna    G    A        0      0        2 
  23 chr23_41904054     ASom    G    A        0      0        2 
  23 chr23_41904054     HCab    G    A        0      0        2 
  23 chr23_41904054     HPrz    G    A        0      0        2 
  23 chr23_41904054     ZBoe    G    A        0      0        2 
  23 chr23_41904054     ZGre    G    A        1      2        2 
  23 chr23_41904054     ZHar    G    A        0      0        2 
  23 chr23_41904054   Sample    G    A        0      0        2 
  23 chr23_41905638     AAsi    A    G        0      0        2 
  23 chr23_41905638     AKia    A    G        0      0        2 
  23 chr23_41905638     AOna    A    G        0      0        2 
  23 chr23_41905638     ASom    A    G        0      0        2 
  23 chr23_41905638     HCab    A    G        1      2        2 
  23 chr23_41905638     HPrz    A    G        1      2        2 
  23 chr23_41905638     ZBoe    A    G        0      0        2 
  23 chr23_41905638     ZGre    A    G        0      0        2 
  23 chr23_41905638     ZHar    A    G        0      0        2 
  23 chr23_41905638   Sample    A    G        0      0        2 
  23 chr23_41920233     AAsi    C    T        0      0        2 
  23 chr23_41920233     AKia    C    T        0      0        2 
  23 chr23_41920233     AOna    C    T        0      0        2 
  23 chr23_41920233     ASom    C    T        0      0        2 
  23 chr23_41920233     HCab    C    T        0      0        2 
  23 chr23_41920233     HPrz    C    T        0      0        2 
  23 chr23_41920233     ZBoe    C    T      0.5      1        2 
  23 chr23_41920233     ZGre    C    T        0      0        2 
  23 chr23_41920233     ZHar    C    T        0      0        2 
  23 chr23_41920233   Sample    C    T        0      0        2 
  23 chr23_41921103     AAsi    C    T        0      0        2 
  23 chr23_41921103     AKia    C    T        0      0        2 
  23 chr23_41921103     AOna    C    T        0      0        2 
  23 chr23_41921103     ASom    C    T        0      0        2 
  23 chr23_41921103     HCab    C    T        0      0        2 
  23 chr23_41921103     HPrz    C    T      0.5      1        2 
  23 chr23_41921103     ZBoe    C    T        0      0        2 
  23 chr23_41921103     ZGre    C    T        0      0        2 
  23 chr23_41921103     ZHar    C    T        0      0        2 
  23 chr23_41921103   Sample    C    T        0      0        2 
  23 chr23_41922010     AAsi    C    G        0      0        2 
  23 chr23_41922010     AKia    C    G        0      0        2 
  23 chr23_41922010     AOna    C    G        0      0        2 
  23 chr23_41922010     ASom    C    G        0      0        2 
  23 chr23_41922010     HCab    C    G        0      0        2 
  23 chr23_41922010     HPrz    C    G        0      0        2 
  23 chr23_41922010     ZBoe    C    G      0.5      1        2 
  23 chr23_41922010     ZGre    C    G        0      0        2 
  23 chr23_41922010     ZHar    C    G        0      0        2 
  23 chr23_41922010   Sample    C    G        0      0        2 
  23 chr23_41922717     AAsi    C    A        0      0        2 
  23 chr23_41922717     AKia    C    A        0      0        2 
  23 chr23_41922717     AOna    C    A        0      0        2 
  23 chr23_41922717     ASom    C    A        0      0        2 
  23 chr23_41922717     HCab    C    A        0      0        2 
  23 chr23_41922717     HPrz    C    A      0.5      1        2 
  23 chr23_41922717     ZBoe    C    A        0      0        2 
  23 chr23_41922717     ZGre    C    A        0      0        2 
  23 chr23_41922717     ZHar    C    A        0      0        2 
  23 chr23_41922717   Sample    C    A        0      0        2 
  23 chr23_41934949     AAsi    T    C        0      0        2 
  23 chr23_41934949     AKia    T    C        0      0        2 
  23 chr23_41934949     AOna    T    C        0      0        2 
  23 chr23_41934949     ASom    T    C        0      0        2 
  23 chr23_41934949     HCab    T    C        1      2        2 
  23 chr23_41934949     HPrz    T    C        1      2        2 
  23 chr23_41934949     ZBoe    T    C        0      0        2 
  23 chr23_41934949     ZGre    T    C        0      0        2 
  23 chr23_41934949     ZHar    T    C        0      0        2 
  23 chr23_41934949   Sample    T    C        0      0        2 
  23 chr23_41935704     AAsi    G    A        0      0        2 
  23 chr23_41935704     AKia    G    A        1      2        2 
  23 chr23_41935704     AOna    G    A        1      2        2 
  23 chr23_41935704     ASom    G    A        0      0        2 
  23 chr23_41935704     HCab    G    A        0      0        2 
  23 chr23_41935704     HPrz    G    A        0      0        2 
  23 chr23_41935704     ZBoe    G    A        0      0        2 
  23 chr23_41935704     ZGre    G    A        0      0        2 
  23 chr23_41935704     ZHar    G    A        0      0        2 
  23 chr23_41935704   Sample    G    A        0      0        2 
  23 chr23_41935953     AAsi    C    T        0      0        2 
  23 chr23_41935953     AKia    C    T      0.5      1        2 
  23 chr23_41935953     AOna    C    T      0.5      1        2 
  23 chr23_41935953     ASom    C    T        0      0        2 
  23 chr23_41935953     HCab    C    T        0      0        2 
  23 chr23_41935953     HPrz    C    T        0      0        2 
  23 chr23_41935953     ZBoe    C    T        0      0        2 
  23 chr23_41935953     ZGre    C    T        0      0        2 
  23 chr23_41935953     ZHar    C    T        0      0        2 
  23 chr23_41935953   Sample    C    T        0      0        2 
  23 chr23_41938953     AAsi    T    C        0      0        2 
  23 chr23_41938953     AKia    T    C        0      0        2 
  23 chr23_41938953     AOna    T    C        0      0        2 
  23 chr23_41938953     ASom    T    C        0      0        2 
  23 chr23_41938953     HCab    T    C        1      2        2 
  23 chr23_41938953     HPrz    T    C      0.5      1        2 
  23 chr23_41938953     ZBoe    T    C        0      0        2 
  23 chr23_41938953     ZGre    T    C        0      0        2 
  23 chr23_41938953     ZHar    T    C        0      0        2 
  23 chr23_41938953   Sample    T    C        0      0        2 
  23 chr23_41954359     AAsi    A    C        0      0        2 
  23 chr23_41954359     AKia    A    C        0      0        2 
  23 chr23_41954359     AOna    A    C        0      0        2 
  23 chr23_41954359     ASom    A    C        0      0        2 
  23 chr23_41954359     HCab    A    C        1      2        2 
  23 chr23_41954359     HPrz    A    C      0.5      1        2 
  23 chr23_41954359     ZBoe    A    C        0      0        2 
  23 chr23_41954359     ZGre    A    C        0      0        2 
  23 chr23_41954359     ZHar    A    C        0      0        2 
  23 chr23_41954359   Sample    A    C        0      0        2 
  23 chr23_41967644     AAsi    C    A        0      0        2 
  23 chr23_41967644     AKia    C    A        0      0        2 
  23 chr23_41967644     AOna    C    A        0      0        2 
  23 chr23_41967644     ASom    C    A        0      0        2 
  23 chr23_41967644     HCab    C    A        1      2        2 
  23 chr23_41967644     HPrz    C    A      0.5      1        2 
  23 chr23_41967644     ZBoe    C    A        0      0        2 
  23 chr23_41967644     ZGre    C    A        0      0        2 
  23 chr23_41967644     ZHar    C    A        0      0        2 
  23 chr23_41967644   Sample    C    A        0      0        2 
  23 chr23_41969063     AAsi    C    A        0      0        2 
  23 chr23_41969063     AKia    C    A        0      0        2 
  23 chr23_41969063     AOna    C    A        0      0        2 
  23 chr23_41969063     ASom    C    A        0      0        2 
  23 chr23_41969063     HCab    C    A        1      2        2 
  23 chr23_41969063     HPrz    C    A        1      2        2 
  23 chr23_41969063     ZBoe    C    A        0      0        2 
  23 chr23_41969063     ZGre    C    A        0      0        2 
  23 chr23_41969063     ZHar    C    A        0      0        2 
  23 chr23_41969063   Sample    C    A        0      0        2 
  23 chr23_41977125     AAsi    A    G        0      0        2 
  23 chr23_41977125     AKia    A    G        0      0        2 
  23 chr23_41977125     AOna    A    G        0      0        2 
  23 chr23_41977125     ASom    A    G        0      0        2 
  23 chr23_41977125     HCab    A    G        0      0        2 
  23 chr23_41977125     HPrz    A    G        0      0        2 
  23 chr23_41977125     ZBoe    A    G        0      0        2 
  23 chr23_41977125     ZGre    A    G        0      0        2 
  23 chr23_41977125     ZHar    A    G        1      2        2 
  23 chr23_41977125   Sample    A    G        0      0        2 
  23 chr23_41984738     AAsi    A    T        0      0        2 
  23 chr23_41984738     AKia    A    T        1      2        2 
  23 chr23_41984738     AOna    A    T      0.5      1        2 
  23 chr23_41984738     ASom    A    T        0      0        2 
  23 chr23_41984738     HCab    A    T        0      0        2 
  23 chr23_41984738     HPrz    A    T        0      0        2 
  23 chr23_41984738     ZBoe    A    T        0      0        2 
  23 chr23_41984738     ZGre    A    T        0      0        2 
  23 chr23_41984738     ZHar    A    T        0      0        2 
  23 chr23_41984738   Sample    A    T        0      0        2 
  23 chr23_41986645     AAsi    T    A        0      0        2 
  23 chr23_41986645     AKia    T    A        0      0        2 
  23 chr23_41986645     AOna    T    A        0      0        2 
  23 chr23_41986645     ASom    T    A        0      0        2 
  23 chr23_41986645     HCab    T    A        0      0        2 
  23 chr23_41986645     HPrz    T    A      0.5      1        2 
  23 chr23_41986645     ZBoe    T    A        0      0        2 
  23 chr23_41986645     ZGre    T    A        0      0        2 
  23 chr23_41986645     ZHar    T    A        0      0        2 
  23 chr23_41986645   Sample    T    A        0      0        2 
  23 chr23_41989647     AAsi    G    A        0      0        2 
  23 chr23_41989647     AKia    G    A        0      0        2 
  23 chr23_41989647     AOna    G    A        0      0        2 
  23 chr23_41989647     ASom    G    A        1      2        2 
  23 chr23_41989647     HCab    G    A        0      0        2 
  23 chr23_41989647     HPrz    G    A        0      0        2 
  23 chr23_41989647     ZBoe    G    A        0      0        2 
  23 chr23_41989647     ZGre    G    A        0      0        2 
  23 chr23_41989647     ZHar    G    A        0      0        2 
  23 chr23_41989647   Sample    G    A        0      0        2 
  23 chr23_41989898     AAsi    T    C        0      0        2 
  23 chr23_41989898     AKia    T    C        1      2        2 
  23 chr23_41989898     AOna    T    C        0      0        2 
  23 chr23_41989898     ASom    T    C        0      0        2 
  23 chr23_41989898     HCab    T    C        0      0        2 
  23 chr23_41989898     HPrz    T    C        0      0        2 
  23 chr23_41989898     ZBoe    T    C        0      0        2 
  23 chr23_41989898     ZGre    T    C        0      0        2 
  23 chr23_41989898     ZHar    T    C        0      0        2 
  23 chr23_41989898   Sample    T    C        0      0        2 
  23 chr23_41992596     AAsi    C    T        0      0        2 
  23 chr23_41992596     AKia    C    T        0      0        2 
  23 chr23_41992596     AOna    C    T        0      0        2 
  23 chr23_41992596     ASom    C    T        0      0        2 
  23 chr23_41992596     HCab    C    T        0      0        2 
  23 chr23_41992596     HPrz    C    T        0      0        2 
  23 chr23_41992596     ZBoe    C    T      0.5      1        2 
  23 chr23_41992596     ZGre    C    T        0      0        2 
  23 chr23_41992596     ZHar    C    T        0      0        2 
  23 chr23_41992596   Sample    C    T        0      0        2 
  23 chr23_42001098     AAsi    C    A      0.5      1        2 
  23 chr23_42001098     AKia    C    A        0      0        2 
  23 chr23_42001098     AOna    C    A        0      0        2 
  23 chr23_42001098     ASom    C    A        0      0        2 
  23 chr23_42001098     HCab    C    A        0      0        2 
  23 chr23_42001098     HPrz    C    A        0      0        2 
  23 chr23_42001098     ZBoe    C    A        0      0        2 
  23 chr23_42001098     ZGre    C    A        0      0        2 
  23 chr23_42001098     ZHar    C    A        0      0        2 
  23 chr23_42001098   Sample    C    A        0      0        2 
  23 chr23_42003293     AAsi    A    G      0.5      1        2 
  23 chr23_42003293     AKia    A    G        0      0        2 
  23 chr23_42003293     AOna    A    G        0      0        2 
  23 chr23_42003293     ASom    A    G        0      0        2 
  23 chr23_42003293     HCab    A    G        1      2        2 
  23 chr23_42003293     HPrz    A    G        1      2        2 
  23 chr23_42003293     ZBoe    A    G      0.5      1        2 
  23 chr23_42003293     ZGre    A    G        0      0        2 
  23 chr23_42003293     ZHar    A    G        0      0        2 
  23 chr23_42003293   Sample    A    G        1      2        2 
  23 chr23_42011390     AAsi    T    G        0      0        2 
  23 chr23_42011390     AKia    T    G        0      0        2 
  23 chr23_42011390     AOna    T    G        0      0        2 
  23 chr23_42011390     ASom    T    G        0      0        2 
  23 chr23_42011390     HCab    T    G        0      0        2 
  23 chr23_42011390     HPrz    T    G        0      0        2 
  23 chr23_42011390     ZBoe    T    G      0.5      1        2 
  23 chr23_42011390     ZGre    T    G        1      2        2 
  23 chr23_42011390     ZHar    T    G        0      0        2 
  23 chr23_42011390   Sample    T    G        0      0        2 
  23 chr23_42032396     AAsi    T    G        0      0        2 
  23 chr23_42032396     AKia    T    G        0      0        2 
  23 chr23_42032396     AOna    T    G        0      0        2 
  23 chr23_42032396     ASom    T    G      0.5      1        2 
  23 chr23_42032396     HCab    T    G        0      0        2 
  23 chr23_42032396     HPrz    T    G        0      0        2 
  23 chr23_42032396     ZBoe    T    G        0      0        2 
  23 chr23_42032396     ZGre    T    G        0      0        2 
  23 chr23_42032396     ZHar    T    G        0      0        2 
  23 chr23_42032396   Sample    T    G        0      0        2 
  23 chr23_42034316     AAsi    T    C      0.5      1        2 
  23 chr23_42034316     AKia    T    C        0      0        2 
  23 chr23_42034316     AOna    T    C        0      0        2 
  23 chr23_42034316     ASom    T    C        0      0        2 
  23 chr23_42034316     HCab    T    C        0      0        2 
  23 chr23_42034316     HPrz    T    C        0      0        2 
  23 chr23_42034316     ZBoe    T    C        0      0        2 
  23 chr23_42034316     ZGre    T    C        0      0        2 
  23 chr23_42034316     ZHar    T    C        0      0        2 
  23 chr23_42034316   Sample    T    C        1      2        2 
  23 chr23_42035591     AAsi    T    C        0      0        2 
  23 chr23_42035591     AKia    T    C        0      0        2 
  23 chr23_42035591     AOna    T    C        0      0        2 
  23 chr23_42035591     ASom    T    C        0      0        2 
  23 chr23_42035591     HCab    T    C        0      0        2 
  23 chr23_42035591     HPrz    T    C        0      0        2 
  23 chr23_42035591     ZBoe    T    C        0      0        2 
  23 chr23_42035591     ZGre    T    C        0      0        2 
  23 chr23_42035591     ZHar    T    C        1      2        2 
  23 chr23_42035591   Sample    T    C        0      0        2 
  23 chr23_42039303     AAsi    A    G        0      0        2 
  23 chr23_42039303     AKia    A    G        0      0        2 
  23 chr23_42039303     AOna    A    G        0      0        2 
  23 chr23_42039303     ASom    A    G        0      0        2 
  23 chr23_42039303     HCab    A    G        1      2        2 
  23 chr23_42039303     HPrz    A    G        1      2        2 
  23 chr23_42039303     ZBoe    A    G        0      0        2 
  23 chr23_42039303     ZGre    A    G        0      0        2 
  23 chr23_42039303     ZHar    A    G        0      0        2 
  23 chr23_42039303   Sample    A    G        0      0        2 
  23 chr23_42039641     AAsi    G    T      0.5      1        2 
  23 chr23_42039641     AKia    G    T        0      0        2 
  23 chr23_42039641     AOna    G    T        0      0        2 
  23 chr23_42039641     ASom    G    T        0      0        2 
  23 chr23_42039641     HCab    G    T        0      0        2 
  23 chr23_42039641     HPrz    G    T        0      0        2 
  23 chr23_42039641     ZBoe    G    T        0      0        2 
  23 chr23_42039641     ZGre    G    T        0      0        2 
  23 chr23_42039641     ZHar    G    T        0      0        2 
  23 chr23_42039641   Sample    G    T        0      0        2 
  23 chr23_42042685     AAsi    C    T        1      2        2 
  23 chr23_42042685     AKia    C    T        0      0        2 
  23 chr23_42042685     AOna    C    T        0      0        2 
  23 chr23_42042685     ASom    C    T        1      2        2 
  23 chr23_42042685     HCab    C    T        0      0        2 
  23 chr23_42042685     HPrz    C    T        0      0        2 
  23 chr23_42042685     ZBoe    C    T        0      0        2 
  23 chr23_42042685     ZGre    C    T        0      0        2 
  23 chr23_42042685     ZHar    C    T        0      0        2 
  23 chr23_42042685   Sample    C    T        1      2        2 
  23 chr23_42044510     AAsi    C    T        0      0        2 
  23 chr23_42044510     AKia    C    T        0      0        2 
  23 chr23_42044510     AOna    C    T        0      0        2 
  23 chr23_42044510     ASom    C    T        0      0        2 
  23 chr23_42044510     HCab    C    T        1      2        2 
  23 chr23_42044510     HPrz    C    T        1      2        2 
  23 chr23_42044510     ZBoe    C    T        0      0        2 
  23 chr23_42044510     ZGre    C    T        0      0        2 
  23 chr23_42044510     ZHar    C    T        0      0        2 
  23 chr23_42044510   Sample    C    T        0      0        2 
  23 chr23_42048360     AAsi    G    A        0      0        2 
  23 chr23_42048360     AKia    G    A      0.5      1        2 
  23 chr23_42048360     AOna    G    A        1      2        2 
  23 chr23_42048360     ASom    G    A        0      0        2 
  23 chr23_42048360     HCab    G    A        0      0        2 
  23 chr23_42048360     HPrz    G    A        0      0        2 
  23 chr23_42048360     ZBoe    G    A        0      0        2 
  23 chr23_42048360     ZGre    G    A        0      0        2 
  23 chr23_42048360     ZHar    G    A        0      0        2 
  23 chr23_42048360   Sample    G    A        0      0        2 
  23 chr23_42049757     AAsi    A    G        0      0        2 
  23 chr23_42049757     AKia    A    G        0      0        2 
  23 chr23_42049757     AOna    A    G        0      0        2 
  23 chr23_42049757     ASom    A    G      0.5      1        2 
  23 chr23_42049757     HCab    A    G        0      0        2 
  23 chr23_42049757     HPrz    A    G        0      0        2 
  23 chr23_42049757     ZBoe    A    G        0      0        2 
  23 chr23_42049757     ZGre    A    G        0      0        2 
  23 chr23_42049757     ZHar    A    G        0      0        2 
  23 chr23_42049757   Sample    A    G        0      0        2 
  23 chr23_42051524     AAsi    T    G        0      0        2 
  23 chr23_42051524     AKia    T    G        0      0        2 
  23 chr23_42051524     AOna    T    G        0      0        2 
  23 chr23_42051524     ASom    T    G        0      0        2 
  23 chr23_42051524     HCab    T    G        1      2        2 
  23 chr23_42051524     HPrz    T    G        1      2        2 
  23 chr23_42051524     ZBoe    T    G        0      0        2 
  23 chr23_42051524     ZGre    T    G        0      0        2 
  23 chr23_42051524     ZHar    T    G        0      0        2 
  23 chr23_42051524   Sample    T    G        0      0        2 
  23 chr23_42054097     AAsi    A    G        0      0        2 
  23 chr23_42054097     AKia    A    G      0.5      1        2 
  23 chr23_42054097     AOna    A    G        0      0        2 
  23 chr23_42054097     ASom    A    G        0      0        2 
  23 chr23_42054097     HCab    A    G        0      0        2 
  23 chr23_42054097     HPrz    A    G        0      0        2 
  23 chr23_42054097     ZBoe    A    G        0      0        2 
  23 chr23_42054097     ZGre    A    G        0      0        2 
  23 chr23_42054097     ZHar    A    G        0      0        2 
  23 chr23_42054097   Sample    A    G        0      0        2 
  23 chr23_42055666     AAsi    C    G        0      0        2 
  23 chr23_42055666     AKia    C    G        0      0        2 
  23 chr23_42055666     AOna    C    G        0      0        2 
  23 chr23_42055666     ASom    C    G        0      0        2 
  23 chr23_42055666     HCab    C    G        0      0        2 
  23 chr23_42055666     HPrz    C    G        0      0        2 
  23 chr23_42055666     ZBoe    C    G      0.5      1        2 
  23 chr23_42055666     ZGre    C    G        0      0        2 
  23 chr23_42055666     ZHar    C    G        0      0        2 
  23 chr23_42055666   Sample    C    G        0      0        2 
  23 chr23_42057139     AAsi    A    G        0      0        2 
  23 chr23_42057139     AKia    A    G        0      0        2 
  23 chr23_42057139     AOna    A    G        0      0        2 
  23 chr23_42057139     ASom    A    G        0      0        2 
  23 chr23_42057139     HCab    A    G        0      0        2 
  23 chr23_42057139     HPrz    A    G        0      0        2 
  23 chr23_42057139     ZBoe    A    G        0      0        2 
  23 chr23_42057139     ZGre    A    G        0      0        2 
  23 chr23_42057139     ZHar    A    G      0.5      1        2 
  23 chr23_42057139   Sample    A    G        0      0        2 
  23 chr23_42068929     AAsi    T    C        0      0        2 
  23 chr23_42068929     AKia    T    C        0      0        2 
  23 chr23_42068929     AOna    T    C        0      0        2 
  23 chr23_42068929     ASom    T    C        0      0        2 
  23 chr23_42068929     HCab    T    C        1      2        2 
  23 chr23_42068929     HPrz    T    C        1      2        2 
  23 chr23_42068929     ZBoe    T    C        0      0        2 
  23 chr23_42068929     ZGre    T    C        0      0        2 
  23 chr23_42068929     ZHar    T    C        0      0        2 
  23 chr23_42068929   Sample    T    C        0      0        2 
  23 chr23_42071738     AAsi    G    A        0      0        2 
  23 chr23_42071738     AKia    G    A      0.5      1        2 
  23 chr23_42071738     AOna    G    A        1      2        2 
  23 chr23_42071738     ASom    G    A        0      0        2 
  23 chr23_42071738     HCab    G    A        1      2        2 
  23 chr23_42071738     HPrz    G    A        1      2        2 
  23 chr23_42071738     ZBoe    G    A        0      0        2 
  23 chr23_42071738     ZGre    G    A        0      0        2 
  23 chr23_42071738     ZHar    G    A        0      0        2 
  23 chr23_42071738   Sample    G    A        0      0        2 
  23 chr23_42079318     AAsi    G    A        0      0        2 
  23 chr23_42079318     AKia    G    A      0.5      1        2 
  23 chr23_42079318     AOna    G    A      0.5      1        2 
  23 chr23_42079318     ASom    G    A        0      0        2 
  23 chr23_42079318     HCab    G    A        0      0        2 
  23 chr23_42079318     HPrz    G    A        0      0        2 
  23 chr23_42079318     ZBoe    G    A        0      0        2 
  23 chr23_42079318     ZGre    G    A        0      0        2 
  23 chr23_42079318     ZHar    G    A        0      0        2 
  23 chr23_42079318   Sample    G    A        0      0        2 
  23 chr23_42085913     AAsi    G    T        0      0        2 
  23 chr23_42085913     AKia    G    T        0      0        2 
  23 chr23_42085913     AOna    G    T        0      0        2 
  23 chr23_42085913     ASom    G    T        0      0        2 
  23 chr23_42085913     HCab    G    T        0      0        2 
  23 chr23_42085913     HPrz    G    T        0      0        2 
  23 chr23_42085913     ZBoe    G    T      0.5      1        2 
  23 chr23_42085913     ZGre    G    T        0      0        2 
  23 chr23_42085913     ZHar    G    T        0      0        2 
  23 chr23_42085913   Sample    G    T        0      0        2 
  23 chr23_42097167     AAsi    A    G        0      0        2 
  23 chr23_42097167     AKia    A    G        0      0        2 
  23 chr23_42097167     AOna    A    G        0      0        2 
  23 chr23_42097167     ASom    A    G        0      0        2 
  23 chr23_42097167     HCab    A    G      0.5      1        2 
  23 chr23_42097167     HPrz    A    G        0      0        2 
  23 chr23_42097167     ZBoe    A    G        0      0        2 
  23 chr23_42097167     ZGre    A    G        0      0        2 
  23 chr23_42097167     ZHar    A    G        0      0        2 
  23 chr23_42097167   Sample    A    G        0      0        2 
  23 chr23_42101442     AAsi    A    G        0      0        2 
  23 chr23_42101442     AKia    A    G        0      0        2 
  23 chr23_42101442     AOna    A    G        0      0        2 
  23 chr23_42101442     ASom    A    G        0      0        2 
  23 chr23_42101442     HCab    A    G        0      0        2 
  23 chr23_42101442     HPrz    A    G        0      0        2 
  23 chr23_42101442     ZBoe    A    G      0.5      1        2 
  23 chr23_42101442     ZGre    A    G        0      0        2 
  23 chr23_42101442     ZHar    A    G        0      0        2 
  23 chr23_42101442   Sample    A    G        0      0        2 
  23 chr23_42103767     AAsi    G    T        0      0        2 
  23 chr23_42103767     AKia    G    T        1      2        2 
  23 chr23_42103767     AOna    G    T      0.5      1        2 
  23 chr23_42103767     ASom    G    T        0      0        2 
  23 chr23_42103767     HCab    G    T        0      0        2 
  23 chr23_42103767     HPrz    G    T        0      0        2 
  23 chr23_42103767     ZBoe    G    T        0      0        2 
  23 chr23_42103767     ZGre    G    T        0      0        2 
  23 chr23_42103767     ZHar    G    T        0      0        2 
  23 chr23_42103767   Sample    G    T        0      0        2 
  23 chr23_42104086     AAsi    C    A        0      0        2 
  23 chr23_42104086     AKia    C    A        0      0        2 
  23 chr23_42104086     AOna    C    A        0      0        2 
  23 chr23_42104086     ASom    C    A        0      0        2 
  23 chr23_42104086     HCab    C    A        0      0        2 
  23 chr23_42104086     HPrz    C    A      0.5      1        2 
  23 chr23_42104086     ZBoe    C    A        0      0        2 
  23 chr23_42104086     ZGre    C    A        0      0        2 
  23 chr23_42104086     ZHar    C    A        0      0        2 
  23 chr23_42104086   Sample    C    A        0      0        2 
  23 chr23_42104716     AAsi    T    C        0      0        2 
  23 chr23_42104716     AKia    T    C        0      0        2 
  23 chr23_42104716     AOna    T    C        1      2        2 
  23 chr23_42104716     ASom    T    C        0      0        2 
  23 chr23_42104716     HCab    T    C        0      0        2 
  23 chr23_42104716     HPrz    T    C        0      0        2 
  23 chr23_42104716     ZBoe    T    C        0      0        2 
  23 chr23_42104716     ZGre    T    C        0      0        2 
  23 chr23_42104716     ZHar    T    C        0      0        2 
  23 chr23_42104716   Sample    T    C        0      0        2 
  23 chr23_42105257     AAsi    C    T        0      0        2 
  23 chr23_42105257     AKia    C    T      0.5      1        2 
  23 chr23_42105257     AOna    C    T        0      0        2 
  23 chr23_42105257     ASom    C    T        0      0        2 
  23 chr23_42105257     HCab    C    T        0      0        2 
  23 chr23_42105257     HPrz    C    T        0      0        2 
  23 chr23_42105257     ZBoe    C    T        0      0        2 
  23 chr23_42105257     ZGre    C    T        0      0        2 
  23 chr23_42105257     ZHar    C    T        0      0        2 
  23 chr23_42105257   Sample    C    T        0      0        2 
  23 chr23_42111792     AAsi    C    T        0      0        2 
  23 chr23_42111792     AKia    C    T        0      0        2 
  23 chr23_42111792     AOna    C    T        0      0        2 
  23 chr23_42111792     ASom    C    T        0      0        2 
  23 chr23_42111792     HCab    C    T      0.5      1        2 
  23 chr23_42111792     HPrz    C    T      0.5      1        2 
  23 chr23_42111792     ZBoe    C    T        0      0        2 
  23 chr23_42111792     ZGre    C    T        0      0        2 
  23 chr23_42111792     ZHar    C    T        0      0        2 
  23 chr23_42111792   Sample    C    T        0      0        2 
  23 chr23_42113185     AAsi    G    A        0      0        2 
  23 chr23_42113185     AKia    G    A        0      0        2 
  23 chr23_42113185     AOna    G    A        0      0        2 
  23 chr23_42113185     ASom    G    A        0      0        2 
  23 chr23_42113185     HCab    G    A        0      0        2 
  23 chr23_42113185     HPrz    G    A        0      0        2 
  23 chr23_42113185     ZBoe    G    A        1      2        2 
  23 chr23_42113185     ZGre    G    A        0      0        2 
  23 chr23_42113185     ZHar    G    A        0      0        2 
  23 chr23_42113185   Sample    G    A        0      0        2 
  23 chr23_42113308     AAsi    C    T        0      0        2 
  23 chr23_42113308     AKia    C    T        0      0        2 
  23 chr23_42113308     AOna    C    T        0      0        2 
  23 chr23_42113308     ASom    C    T        0      0        2 
  23 chr23_42113308     HCab    C    T        0      0        2 
  23 chr23_42113308     HPrz    C    T        0      0        2 
  23 chr23_42113308     ZBoe    C    T        0      0        2 
  23 chr23_42113308     ZGre    C    T        0      0        2 
  23 chr23_42113308     ZHar    C    T        1      2        2 
  23 chr23_42113308   Sample    C    T        0      0        2 
  23 chr23_42121978     AAsi    T    C        1      2        2 
  23 chr23_42121978     AKia    T    C        0      0        2 
  23 chr23_42121978     AOna    T    C        0      0        2 
  23 chr23_42121978     ASom    T    C        1      2        2 
  23 chr23_42121978     HCab    T    C        0      0        2 
  23 chr23_42121978     HPrz    T    C        0      0        2 
  23 chr23_42121978     ZBoe    T    C        0      0        2 
  23 chr23_42121978     ZGre    T    C        0      0        2 
  23 chr23_42121978     ZHar    T    C        0      0        2 
  23 chr23_42121978   Sample    T    C        1      2        2 
  23 chr23_42127125     AAsi    C    T        1      2        2 
  23 chr23_42127125     AKia    C    T        0      0        2 
  23 chr23_42127125     AOna    C    T        0      0        2 
  23 chr23_42127125     ASom    C    T        1      2        2 
  23 chr23_42127125     HCab    C    T        0      0        2 
  23 chr23_42127125     HPrz    C    T        0      0        2 
  23 chr23_42127125     ZBoe    C    T        0      0        2 
  23 chr23_42127125     ZGre    C    T        0      0        2 
  23 chr23_42127125     ZHar    C    T        0      0        2 
  23 chr23_42127125   Sample    C    T        1      2        2 
  23 chr23_42131179     AAsi    T    G        0      0        2 
  23 chr23_42131179     AKia    T    G        0      0        2 
  23 chr23_42131179     AOna    T    G        0      0        2 
  23 chr23_42131179     ASom    T    G        0      0        2 
  23 chr23_42131179     HCab    T    G      0.5      1        2 
  23 chr23_42131179     HPrz    T    G      0.5      1        2 
  23 chr23_42131179     ZBoe    T    G        0      0        2 
  23 chr23_42131179     ZGre    T    G        0      0        2 
  23 chr23_42131179     ZHar    T    G        0      0        2 
  23 chr23_42131179   Sample    T    G        0      0        2 
  23 chr23_42145695     AAsi    G    A        0      0        2 
  23 chr23_42145695     AKia    G    A        0      0        2 
  23 chr23_42145695     AOna    G    A        0      0        2 
  23 chr23_42145695     ASom    G    A        0      0        2 
  23 chr23_42145695     HCab    G    A        1      2        2 
  23 chr23_42145695     HPrz    G    A        1      2        2 
  23 chr23_42145695     ZBoe    G    A        0      0        2 
  23 chr23_42145695     ZGre    G    A        0      0        2 
  23 chr23_42145695     ZHar    G    A        0      0        2 
  23 chr23_42145695   Sample    G    A        0      0        2 
  23 chr23_42146188     AAsi    C    G        0      0        2 
  23 chr23_42146188     AKia    C    G        0      0        2 
  23 chr23_42146188     AOna    C    G      0.5      1        2 
  23 chr23_42146188     ASom    C    G        0      0        2 
  23 chr23_42146188     HCab    C    G        0      0        2 
  23 chr23_42146188     HPrz    C    G        0      0        2 
  23 chr23_42146188     ZBoe    C    G        0      0        2 
  23 chr23_42146188     ZGre    C    G        0      0        2 
  23 chr23_42146188     ZHar    C    G        0      0        2 
  23 chr23_42146188   Sample    C    G        0      0        2 
  23 chr23_42150352     AAsi    T    C        0      0        2 
  23 chr23_42150352     AKia    T    C      0.5      1        2 
  23 chr23_42150352     AOna    T    C        0      0        2 
  23 chr23_42150352     ASom    T    C        0      0        2 
  23 chr23_42150352     HCab    T    C        0      0        2 
  23 chr23_42150352     HPrz    T    C        0      0        2 
  23 chr23_42150352     ZBoe    T    C        0      0        2 
  23 chr23_42150352     ZGre    T    C        0      0        2 
  23 chr23_42150352     ZHar    T    C        0      0        2 
  23 chr23_42150352   Sample    T    C        0      0        2 
  23 chr23_42151146     AAsi    T    C        0      0        2 
  23 chr23_42151146     AKia    T    C      0.5      1        2 
  23 chr23_42151146     AOna    T    C        0      0        2 
  23 chr23_42151146     ASom    T    C        0      0        2 
  23 chr23_42151146     HCab    T    C        0      0        2 
  23 chr23_42151146     HPrz    T    C        0      0        2 
  23 chr23_42151146     ZBoe    T    C        0      0        2 
  23 chr23_42151146     ZGre    T    C        0      0        2 
  23 chr23_42151146     ZHar    T    C        0      0        2 
  23 chr23_42151146   Sample    T    C        0      0        2 
  23 chr23_42151513     AAsi    A    G        0      0        2 
  23 chr23_42151513     AKia    A    G        0      0        2 
  23 chr23_42151513     AOna    A    G        0      0        2 
  23 chr23_42151513     ASom    A    G        0      0        2 
  23 chr23_42151513     HCab    A    G        1      2        2 
  23 chr23_42151513     HPrz    A    G        1      2        2 
  23 chr23_42151513     ZBoe    A    G        0      0        2 
  23 chr23_42151513     ZGre    A    G        0      0        2 
  23 chr23_42151513     ZHar    A    G        0      0        2 
  23 chr23_42151513   Sample    A    G        0      0        2 
  23 chr23_42154679     AAsi    A    G        0      0        2 
  23 chr23_42154679     AKia    A    G        0      0        2 
  23 chr23_42154679     AOna    A    G        0      0        2 
  23 chr23_42154679     ASom    A    G        0      0        2 
  23 chr23_42154679     HCab    A    G        0      0        2 
  23 chr23_42154679     HPrz    A    G        0      0        2 
  23 chr23_42154679     ZBoe    A    G        0      0        2 
  23 chr23_42154679     ZGre    A    G      0.5      1        2 
  23 chr23_42154679     ZHar    A    G        0      0        2 
  23 chr23_42154679   Sample    A    G        0      0        2 
  23 chr23_42155920     AAsi    C    A        0      0        2 
  23 chr23_42155920     AKia    C    A        0      0        2 
  23 chr23_42155920     AOna    C    A        0      0        2 
  23 chr23_42155920     ASom    C    A        0      0        2 
  23 chr23_42155920     HCab    C    A        1      2        2 
  23 chr23_42155920     HPrz    C    A        1      2        2 
  23 chr23_42155920     ZBoe    C    A        0      0        2 
  23 chr23_42155920     ZGre    C    A        0      0        2 
  23 chr23_42155920     ZHar    C    A        0      0        2 
  23 chr23_42155920   Sample    C    A        0      0        2 
  23 chr23_42165061     AAsi    T    C      0.5      1        2 
  23 chr23_42165061     AKia    T    C        0      0        2 
  23 chr23_42165061     AOna    T    C        0      0        2 
  23 chr23_42165061     ASom    T    C        0      0        2 
  23 chr23_42165061     HCab    T    C        0      0        2 
  23 chr23_42165061     HPrz    T    C        0      0        2 
  23 chr23_42165061     ZBoe    T    C        0      0        2 
  23 chr23_42165061     ZGre    T    C        0      0        2 
  23 chr23_42165061     ZHar    T    C        0      0        2 
  23 chr23_42165061   Sample    T    C        0      0        2 
  23 chr23_42169200     AAsi    T    A        0      0        2 
  23 chr23_42169200     AKia    T    A        1      2        2 
  23 chr23_42169200     AOna    T    A      0.5      1        2 
  23 chr23_42169200     ASom    T    A        0      0        2 
  23 chr23_42169200     HCab    T    A        0      0        2 
  23 chr23_42169200     HPrz    T    A        0      0        2 
  23 chr23_42169200     ZBoe    T    A        1      2        2 
  23 chr23_42169200     ZGre    T    A        1      2        2 
  23 chr23_42169200     ZHar    T    A        0      0        2 
  23 chr23_42169200   Sample    T    A        0      0        2 
  23 chr23_42171633     AAsi    T    C        0      0        2 
  23 chr23_42171633     AKia    T    C        0      0        2 
  23 chr23_42171633     AOna    T    C        0      0        2 
  23 chr23_42171633     ASom    T    C        0      0        2 
  23 chr23_42171633     HCab    T    C        0      0        2 
  23 chr23_42171633     HPrz    T    C        0      0        2 
  23 chr23_42171633     ZBoe    T    C        0      0        2 
  23 chr23_42171633     ZGre    T    C        1      2        2 
  23 chr23_42171633     ZHar    T    C        0      0        2 
  23 chr23_42171633   Sample    T    C        0      0        2 
  23 chr23_42172379     AAsi    T    A      0.5      1        2 
  23 chr23_42172379     AKia    T    A        0      0        2 
  23 chr23_42172379     AOna    T    A        0      0        2 
  23 chr23_42172379     ASom    T    A        0      0        2 
  23 chr23_42172379     HCab    T    A        0      0        2 
  23 chr23_42172379     HPrz    T    A        0      0        2 
  23 chr23_42172379     ZBoe    T    A        0      0        2 
  23 chr23_42172379     ZGre    T    A        0      0        2 
  23 chr23_42172379     ZHar    T    A        0      0        2 
  23 chr23_42172379   Sample    T    A        1      2        2 
  23 chr23_42177573     AAsi    G    C        0      0        2 
  23 chr23_42177573     AKia    G    C        0      0        2 
  23 chr23_42177573     AOna    G    C        0      0        2 
  23 chr23_42177573     ASom    G    C        0      0        2 
  23 chr23_42177573     HCab    G    C        0      0        2 
  23 chr23_42177573     HPrz    G    C        0      0        2 
  23 chr23_42177573     ZBoe    G    C        1      2        2 
  23 chr23_42177573     ZGre    G    C        1      2        2 
  23 chr23_42177573     ZHar    G    C        0      0        2 
  23 chr23_42177573   Sample    G    C        0      0        2 
  23 chr23_42178337     AAsi    A    G        0      0        2 
  23 chr23_42178337     AKia    A    G        0      0        2 
  23 chr23_42178337     AOna    A    G        0      0        2 
  23 chr23_42178337     ASom    A    G        0      0        2 
  23 chr23_42178337     HCab    A    G        0      0        2 
  23 chr23_42178337     HPrz    A    G        0      0        2 
  23 chr23_42178337     ZBoe    A    G        0      0        2 
  23 chr23_42178337     ZGre    A    G      0.5      1        2 
  23 chr23_42178337     ZHar    A    G        0      0        2 
  23 chr23_42178337   Sample    A    G        0      0        2 
  23 chr23_42181342     AAsi    T    C        0      0        2 
  23 chr23_42181342     AKia    T    C        1      2        2 
  23 chr23_42181342     AOna    T    C      0.5      1        2 
  23 chr23_42181342     ASom    T    C        0      0        2 
  23 chr23_42181342     HCab    T    C        0      0        2 
  23 chr23_42181342     HPrz    T    C        0      0        2 
  23 chr23_42181342     ZBoe    T    C        0      0        2 
  23 chr23_42181342     ZGre    T    C        0      0        2 
  23 chr23_42181342     ZHar    T    C        0      0        2 
  23 chr23_42181342   Sample    T    C        0      0        2 
  23 chr23_42181857     AAsi    T    C        0      0        2 
  23 chr23_42181857     AKia    T    C        1      2        2 
  23 chr23_42181857     AOna    T    C        0      0        2 
  23 chr23_42181857     ASom    T    C        0      0        2 
  23 chr23_42181857     HCab    T    C        0      0        2 
  23 chr23_42181857     HPrz    T    C        0      0        2 
  23 chr23_42181857     ZBoe    T    C        0      0        2 
  23 chr23_42181857     ZGre    T    C        0      0        2 
  23 chr23_42181857     ZHar    T    C        0      0        2 
  23 chr23_42181857   Sample    T    C        0      0        2 
  23 chr23_42183023     AAsi    G    A        0      0        2 
  23 chr23_42183023     AKia    G    A        0      0        2 
  23 chr23_42183023     AOna    G    A        0      0        2 
  23 chr23_42183023     ASom    G    A        0      0        2 
  23 chr23_42183023     HCab    G    A        1      2        2 
  23 chr23_42183023     HPrz    G    A        1      2        2 
  23 chr23_42183023     ZBoe    G    A        0      0        2 
  23 chr23_42183023     ZGre    G    A        0      0        2 
  23 chr23_42183023     ZHar    G    A        0      0        2 
  23 chr23_42183023   Sample    G    A        0      0        2 
  23 chr23_42184438     AAsi    T    C        0      0        2 
  23 chr23_42184438     AKia    T    C        0      0        2 
  23 chr23_42184438     AOna    T    C        0      0        2 
  23 chr23_42184438     ASom    T    C        0      0        2 
  23 chr23_42184438     HCab    T    C        0      0        2 
  23 chr23_42184438     HPrz    T    C        0      0        2 
  23 chr23_42184438     ZBoe    T    C        0      0        2 
  23 chr23_42184438     ZGre    T    C        1      2        2 
  23 chr23_42184438     ZHar    T    C        0      0        2 
  23 chr23_42184438   Sample    T    C        0      0        2 
  23 chr23_42188665     AAsi    G    T        0      0        2 
  23 chr23_42188665     AKia    G    T        1      2        2 
  23 chr23_42188665     AOna    G    T        1      2        2 
  23 chr23_42188665     ASom    G    T        0      0        2 
  23 chr23_42188665     HCab    G    T        0      0        2 
  23 chr23_42188665     HPrz    G    T        0      0        2 
  23 chr23_42188665     ZBoe    G    T        0      0        2 
  23 chr23_42188665     ZGre    G    T        0      0        2 
  23 chr23_42188665     ZHar    G    T        0      0        2 
  23 chr23_42188665   Sample    G    T        0      0        2 
  23 chr23_42192334     AAsi    C    T        0      0        2 
  23 chr23_42192334     AKia    C    T        0      0        2 
  23 chr23_42192334     AOna    C    T        0      0        2 
  23 chr23_42192334     ASom    C    T        0      0        2 
  23 chr23_42192334     HCab    C    T        0      0        2 
  23 chr23_42192334     HPrz    C    T        0      0        2 
  23 chr23_42192334     ZBoe    C    T      0.5      1        2 
  23 chr23_42192334     ZGre    C    T        0      0        2 
  23 chr23_42192334     ZHar    C    T        0      0        2 
  23 chr23_42192334   Sample    C    T        0      0        2 
  23 chr23_42192727     AAsi    T    G        0      0        2 
  23 chr23_42192727     AKia    T    G        0      0        2 
  23 chr23_42192727     AOna    T    G        0      0        2 
  23 chr23_42192727     ASom    T    G        0      0        2 
  23 chr23_42192727     HCab    T    G        0      0        2 
  23 chr23_42192727     HPrz    T    G        0      0        2 
  23 chr23_42192727     ZBoe    T    G        0      0        2 
  23 chr23_42192727     ZGre    T    G      0.5      1        2 
  23 chr23_42192727     ZHar    T    G        0      0        2 
  23 chr23_42192727   Sample    T    G        0      0        2 
  23 chr23_42199185     AAsi    C    G        0      0        2 
  23 chr23_42199185     AKia    C    G        0      0        2 
  23 chr23_42199185     AOna    C    G        0      0        2 
  23 chr23_42199185     ASom    C    G        0      0        2 
  23 chr23_42199185     HCab    C    G        0      0        2 
  23 chr23_42199185     HPrz    C    G        0      0        2 
  23 chr23_42199185     ZBoe    C    G      0.5      1        2 
  23 chr23_42199185     ZGre    C    G        0      0        2 
  23 chr23_42199185     ZHar    C    G        0      0        2 
  23 chr23_42199185   Sample    C    G        0      0        2 
  23 chr23_42201605     AAsi    C    T        0      0        2 
  23 chr23_42201605     AKia    C    T        0      0        2 
  23 chr23_42201605     AOna    C    T        0      0        2 
  23 chr23_42201605     ASom    C    T        0      0        2 
  23 chr23_42201605     HCab    C    T        0      0        2 
  23 chr23_42201605     HPrz    C    T        0      0        2 
  23 chr23_42201605     ZBoe    C    T        0      0        2 
  23 chr23_42201605     ZGre    C    T      0.5      1        2 
  23 chr23_42201605     ZHar    C    T        0      0        2 
  23 chr23_42201605   Sample    C    T        0      0        2 
  23 chr23_42202421     AAsi    C    T        0      0        2 
  23 chr23_42202421     AKia    C    T        0      0        2 
  23 chr23_42202421     AOna    C    T        0      0        2 
  23 chr23_42202421     ASom    C    T        0      0        2 
  23 chr23_42202421     HCab    C    T        0      0        2 
  23 chr23_42202421     HPrz    C    T        0      0        2 
  23 chr23_42202421     ZBoe    C    T      0.5      1        2 
  23 chr23_42202421     ZGre    C    T        0      0        2 
  23 chr23_42202421     ZHar    C    T        0      0        2 
  23 chr23_42202421   Sample    C    T        0      0        2 
  23 chr23_42203776     AAsi    G    A        0      0        2 
  23 chr23_42203776     AKia    G    A        0      0        2 
  23 chr23_42203776     AOna    G    A      0.5      1        2 
  23 chr23_42203776     ASom    G    A        0      0        2 
  23 chr23_42203776     HCab    G    A        0      0        2 
  23 chr23_42203776     HPrz    G    A        0      0        2 
  23 chr23_42203776     ZBoe    G    A        0      0        2 
  23 chr23_42203776     ZGre    G    A        0      0        2 
  23 chr23_42203776     ZHar    G    A        0      0        2 
  23 chr23_42203776   Sample    G    A        0      0        2 
  23 chr23_42204485     AAsi    G    T        0      0        2 
  23 chr23_42204485     AKia    G    T        0      0        2 
  23 chr23_42204485     AOna    G    T        0      0        2 
  23 chr23_42204485     ASom    G    T        0      0        2 
  23 chr23_42204485     HCab    G    T        0      0        2 
  23 chr23_42204485     HPrz    G    T        0      0        2 
  23 chr23_42204485     ZBoe    G    T      0.5      1        2 
  23 chr23_42204485     ZGre    G    T        0      0        2 
  23 chr23_42204485     ZHar    G    T        0      0        2 
  23 chr23_42204485   Sample    G    T        0      0        2 
  23 chr23_42208072     AAsi    T    C        0      0        2 
  23 chr23_42208072     AKia    T    C        0      0        2 
  23 chr23_42208072     AOna    T    C        0      0        2 
  23 chr23_42208072     ASom    T    C        0      0        2 
  23 chr23_42208072     HCab    T    C        1      2        2 
  23 chr23_42208072     HPrz    T    C        1      2        2 
  23 chr23_42208072     ZBoe    T    C        0      0        2 
  23 chr23_42208072     ZGre    T    C        0      0        2 
  23 chr23_42208072     ZHar    T    C        0      0        2 
  23 chr23_42208072   Sample    T    C        0      0        2 
  23 chr23_42218874     AAsi    C    G        0      0        2 
  23 chr23_42218874     AKia    C    G        0      0        2 
  23 chr23_42218874     AOna    C    G        0      0        2 
  23 chr23_42218874     ASom    C    G        0      0        2 
  23 chr23_42218874     HCab    C    G        1      2        2 
  23 chr23_42218874     HPrz    C    G        1      2        2 
  23 chr23_42218874     ZBoe    C    G        0      0        2 
  23 chr23_42218874     ZGre    C    G        0      0        2 
  23 chr23_42218874     ZHar    C    G        0      0        2 
  23 chr23_42218874   Sample    C    G        0      0        2 
  23 chr23_42222045     AAsi    A    G        0      0        2 
  23 chr23_42222045     AKia    A    G        0      0        2 
  23 chr23_42222045     AOna    A    G        0      0        2 
  23 chr23_42222045     ASom    A    G        0      0        2 
  23 chr23_42222045     HCab    A    G        0      0        2 
  23 chr23_42222045     HPrz    A    G      0.5      1        2 
  23 chr23_42222045     ZBoe    A    G        0      0        2 
  23 chr23_42222045     ZGre    A    G        0      0        2 
  23 chr23_42222045     ZHar    A    G        0      0        2 
  23 chr23_42222045   Sample    A    G        0      0        2 
  23 chr23_42232132     AAsi    T    G        0      0        2 
  23 chr23_42232132     AKia    T    G        0      0        2 
  23 chr23_42232132     AOna    T    G        0      0        2 
  23 chr23_42232132     ASom    T    G        0      0        2 
  23 chr23_42232132     HCab    T    G        0      0        2 
  23 chr23_42232132     HPrz    T    G        0      0        2 
  23 chr23_42232132     ZBoe    T    G      0.5      1        2 
  23 chr23_42232132     ZGre    T    G        0      0        2 
  23 chr23_42232132     ZHar    T    G        0      0        2 
  23 chr23_42232132   Sample    T    G        0      0        2 
  23 chr23_42234939     AAsi    T    A        0      0        2 
  23 chr23_42234939     AKia    T    A        0      0        2 
  23 chr23_42234939     AOna    T    A        0      0        2 
  23 chr23_42234939     ASom    T    A        0      0        2 
  23 chr23_42234939     HCab    T    A        0      0        2 
  23 chr23_42234939     HPrz    T    A        0      0        2 
  23 chr23_42234939     ZBoe    T    A        1      2        2 
  23 chr23_42234939     ZGre    T    A        0      0        2 
  23 chr23_42234939     ZHar    T    A        0      0        2 
  23 chr23_42234939   Sample    T    A        0      0        2 
  23 chr23_42238871     AAsi    C    T        0      0        2 
  23 chr23_42238871     AKia    C    T        0      0        2 
  23 chr23_42238871     AOna    C    T        0      0        2 
  23 chr23_42238871     ASom    C    T        0      0        2 
  23 chr23_42238871     HCab    C    T        0      0        2 
  23 chr23_42238871     HPrz    C    T        0      0        2 
  23 chr23_42238871     ZBoe    C    T        0      0        2 
  23 chr23_42238871     ZGre    C    T      0.5      1        2 
  23 chr23_42238871     ZHar    C    T        0      0        2 
  23 chr23_42238871   Sample    C    T        0      0        2 
  23 chr23_42242770     AAsi    C    T        0      0        2 
  23 chr23_42242770     AKia    C    T        0      0        2 
  23 chr23_42242770     AOna    C    T        0      0        2 
  23 chr23_42242770     ASom    C    T        0      0        2 
  23 chr23_42242770     HCab    C    T        0      0        2 
  23 chr23_42242770     HPrz    C    T        0      0        2 
  23 chr23_42242770     ZBoe    C    T      0.5      1        2 
  23 chr23_42242770     ZGre    C    T        0      0        2 
  23 chr23_42242770     ZHar    C    T        0      0        2 
  23 chr23_42242770   Sample    C    T        0      0        2 
  23 chr23_42247355     AAsi    G    A        0      0        2 
  23 chr23_42247355     AKia    G    A        0      0        2 
  23 chr23_42247355     AOna    G    A        0      0        2 
  23 chr23_42247355     ASom    G    A        0      0        2 
  23 chr23_42247355     HCab    G    A        1      2        2 
  23 chr23_42247355     HPrz    G    A        1      2        2 
  23 chr23_42247355     ZBoe    G    A        0      0        2 
  23 chr23_42247355     ZGre    G    A        0      0        2 
  23 chr23_42247355     ZHar    G    A        0      0        2 
  23 chr23_42247355   Sample    G    A        0      0        2 
  23 chr23_42252323     AAsi    A    T        0      0        2 
  23 chr23_42252323     AKia    A    T        0      0        2 
  23 chr23_42252323     AOna    A    T        0      0        2 
  23 chr23_42252323     ASom    A    T        0      0        2 
  23 chr23_42252323     HCab    A    T        1      2        2 
  23 chr23_42252323     HPrz    A    T        1      2        2 
  23 chr23_42252323     ZBoe    A    T        0      0        2 
  23 chr23_42252323     ZGre    A    T        0      0        2 
  23 chr23_42252323     ZHar    A    T        0      0        2 
  23 chr23_42252323   Sample    A    T        0      0        2 
  23 chr23_42252933     AAsi    C    T        0      0        2 
  23 chr23_42252933     AKia    C    T        0      0        2 
  23 chr23_42252933     AOna    C    T        0      0        2 
  23 chr23_42252933     ASom    C    T        0      0        2 
  23 chr23_42252933     HCab    C    T        0      0        2 
  23 chr23_42252933     HPrz    C    T        0      0        2 
  23 chr23_42252933     ZBoe    C    T        0      0        2 
  23 chr23_42252933     ZGre    C    T        1      2        2 
  23 chr23_42252933     ZHar    C    T        0      0        2 
  23 chr23_42252933   Sample    C    T        0      0        2 
  23 chr23_42258419     AAsi    A    C        0      0        2 
  23 chr23_42258419     AKia    A    C        0      0        2 
  23 chr23_42258419     AOna    A    C        0      0        2 
  23 chr23_42258419     ASom    A    C        0      0        2 
  23 chr23_42258419     HCab    A    C        1      2        2 
  23 chr23_42258419     HPrz    A    C        1      2        2 
  23 chr23_42258419     ZBoe    A    C        0      0        2 
  23 chr23_42258419     ZGre    A    C        0      0        2 
  23 chr23_42258419     ZHar    A    C        0      0        2 
  23 chr23_42258419   Sample    A    C        0      0        2 
  23 chr23_42269193     AAsi    T    C        0      0        2 
  23 chr23_42269193     AKia    T    C      0.5      1        2 
  23 chr23_42269193     AOna    T    C        0      0        2 
  23 chr23_42269193     ASom    T    C        0      0        2 
  23 chr23_42269193     HCab    T    C        0      0        2 
  23 chr23_42269193     HPrz    T    C        0      0        2 
  23 chr23_42269193     ZBoe    T    C        0      0        2 
  23 chr23_42269193     ZGre    T    C        0      0        2 
  23 chr23_42269193     ZHar    T    C        0      0        2 
  23 chr23_42269193   Sample    T    C        0      0        2 
  23 chr23_42278458     AAsi    A    G        0      0        2 
  23 chr23_42278458     AKia    A    G        0      0        2 
  23 chr23_42278458     AOna    A    G      0.5      1        2 
  23 chr23_42278458     ASom    A    G        0      0        2 
  23 chr23_42278458     HCab    A    G        0      0        2 
  23 chr23_42278458     HPrz    A    G        0      0        2 
  23 chr23_42278458     ZBoe    A    G        1      2        2 
  23 chr23_42278458     ZGre    A    G        1      2        2 
  23 chr23_42278458     ZHar    A    G        1      2        2 
  23 chr23_42278458   Sample    A    G        0      0        2 
  23 chr23_42282788     AAsi    A    G        0      0        2 
  23 chr23_42282788     AKia    A    G        0      0        2 
  23 chr23_42282788     AOna    A    G        0      0        2 
  23 chr23_42282788     ASom    A    G        0      0        2 
  23 chr23_42282788     HCab    A    G        0      0        2 
  23 chr23_42282788     HPrz    A    G        0      0        2 
  23 chr23_42282788     ZBoe    A    G      0.5      1        2 
  23 chr23_42282788     ZGre    A    G        0      0        2 
  23 chr23_42282788     ZHar    A    G        0      0        2 
  23 chr23_42282788   Sample    A    G        0      0        2 
  23 chr23_42282980     AAsi    A    G        0      0        2 
  23 chr23_42282980     AKia    A    G        0      0        2 
  23 chr23_42282980     AOna    A    G        0      0        2 
  23 chr23_42282980     ASom    A    G        0      0        2 
  23 chr23_42282980     HCab    A    G        0      0        2 
  23 chr23_42282980     HPrz    A    G      0.5      1        2 
  23 chr23_42282980     ZBoe    A    G        0      0        2 
  23 chr23_42282980     ZGre    A    G        0      0        2 
  23 chr23_42282980     ZHar    A    G        0      0        2 
  23 chr23_42282980   Sample    A    G        0      0        2 
  23 chr23_42283357     AAsi    T    C        0      0        2 
  23 chr23_42283357     AKia    T    C        0      0        2 
  23 chr23_42283357     AOna    T    C        0      0        2 
  23 chr23_42283357     ASom    T    C      0.5      1        2 
  23 chr23_42283357     HCab    T    C        0      0        2 
  23 chr23_42283357     HPrz    T    C        0      0        2 
  23 chr23_42283357     ZBoe    T    C        0      0        2 
  23 chr23_42283357     ZGre    T    C        0      0        2 
  23 chr23_42283357     ZHar    T    C        0      0        2 
  23 chr23_42283357   Sample    T    C        0      0        2 
  23 chr23_42287577     AAsi    A    G        0      0        2 
  23 chr23_42287577     AKia    A    G      0.5      1        2 
  23 chr23_42287577     AOna    A    G      0.5      1        2 
  23 chr23_42287577     ASom    A    G        0      0        2 
  23 chr23_42287577     HCab    A    G        0      0        2 
  23 chr23_42287577     HPrz    A    G        0      0        2 
  23 chr23_42287577     ZBoe    A    G        0      0        2 
  23 chr23_42287577     ZGre    A    G        0      0        2 
  23 chr23_42287577     ZHar    A    G        0      0        2 
  23 chr23_42287577   Sample    A    G        0      0        2 
  23 chr23_42298091     AAsi    A    G        0      0        2 
  23 chr23_42298091     AKia    A    G        1      2        2 
  23 chr23_42298091     AOna    A    G        0      0        2 
  23 chr23_42298091     ASom    A    G        0      0        2 
  23 chr23_42298091     HCab    A    G        0      0        2 
  23 chr23_42298091     HPrz    A    G        0      0        2 
  23 chr23_42298091     ZBoe    A    G        0      0        2 
  23 chr23_42298091     ZGre    A    G        0      0        2 
  23 chr23_42298091     ZHar    A    G        0      0        2 
  23 chr23_42298091   Sample    A    G        0      0        2 
  23 chr23_42298093     AAsi    T    C        0      0        2 
  23 chr23_42298093     AKia    T    C        0      0        2 
  23 chr23_42298093     AOna    T    C        0      0        2 
  23 chr23_42298093     ASom    T    C        0      0        2 
  23 chr23_42298093     HCab    T    C        0      0        2 
  23 chr23_42298093     HPrz    T    C        0      0        2 
  23 chr23_42298093     ZBoe    T    C      0.5      1        2 
```
