## Supplementary File 5. Zonkey (Schubert et al. 2017) report for donkey specimen Ancient5. for "No genetic evidence yet for hinnies at Mazongshan (400-160 BCE), northwestern China": incl_ts.frq.strat (part 253 of 295)

```
  23 chr23_42298093     ZGre    T    C        0      0        2 
  23 chr23_42298093     ZHar    T    C        0      0        2 
  23 chr23_42298093   Sample    T    C        0      0        2 
  23 chr23_42298946     AAsi    A    G        0      0        2 
  23 chr23_42298946     AKia    A    G        0      0        2 
  23 chr23_42298946     AOna    A    G        0      0        2 
  23 chr23_42298946     ASom    A    G        0      0        2 
  23 chr23_42298946     HCab    A    G        0      0        2 
  23 chr23_42298946     HPrz    A    G        0      0        2 
  23 chr23_42298946     ZBoe    A    G        0      0        2 
  23 chr23_42298946     ZGre    A    G        1      2        2 
  23 chr23_42298946     ZHar    A    G        0      0        2 
  23 chr23_42298946   Sample    A    G        0      0        2 
  23 chr23_42312447     AAsi    A    G        0      0        2 
  23 chr23_42312447     AKia    A    G        0      0        2 
  23 chr23_42312447     AOna    A    G        0      0        2 
  23 chr23_42312447     ASom    A    G        0      0        2 
  23 chr23_42312447     HCab    A    G      0.5      1        2 
  23 chr23_42312447     HPrz    A    G      0.5      1        2 
  23 chr23_42312447     ZBoe    A    G        0      0        2 
  23 chr23_42312447     ZGre    A    G        0      0        2 
  23 chr23_42312447     ZHar    A    G        0      0        2 
  23 chr23_42312447   Sample    A    G        0      0        2 
  23 chr23_42314575     AAsi    C    T        0      0        2 
  23 chr23_42314575     AKia    C    T        0      0        2 
  23 chr23_42314575     AOna    C    T        0      0        2 
  23 chr23_42314575     ASom    C    T        0      0        2 
  23 chr23_42314575     HCab    C    T        0      0        2 
  23 chr23_42314575     HPrz    C    T        0      0        2 
  23 chr23_42314575     ZBoe    C    T        0      0        2 
  23 chr23_42314575     ZGre    C    T        0      0        2 
  23 chr23_42314575     ZHar    C    T      0.5      1        2 
  23 chr23_42314575   Sample    C    T        0      0        2 
  23 chr23_42315386     AAsi    G    T        0      0        2 
  23 chr23_42315386     AKia    G    T        0      0        2 
  23 chr23_42315386     AOna    G    T      0.5      1        2 
  23 chr23_42315386     ASom    G    T        0      0        2 
  23 chr23_42315386     HCab    G    T        0      0        2 
  23 chr23_42315386     HPrz    G    T        0      0        2 
  23 chr23_42315386     ZBoe    G    T        0      0        2 
  23 chr23_42315386     ZGre    G    T        0      0        2 
  23 chr23_42315386     ZHar    G    T        0      0        2 
  23 chr23_42315386   Sample    G    T        0      0        2 
  23 chr23_42315611     AAsi    C    A        1      2        2 
  23 chr23_42315611     AKia    C    A        0      0        2 
  23 chr23_42315611     AOna    C    A        0      0        2 
  23 chr23_42315611     ASom    C    A        1      2        2 
  23 chr23_42315611     HCab    C    A        0      0        2 
  23 chr23_42315611     HPrz    C    A        0      0        2 
  23 chr23_42315611     ZBoe    C    A        0      0        2 
  23 chr23_42315611     ZGre    C    A        0      0        2 
  23 chr23_42315611     ZHar    C    A        0      0        2 
  23 chr23_42315611   Sample    C    A        1      2        2 
  23 chr23_42316477     AAsi    T    A        0      0        2 
  23 chr23_42316477     AKia    T    A        0      0        2 
  23 chr23_42316477     AOna    T    A        0      0        2 
  23 chr23_42316477     ASom    T    A        0      0        2 
  23 chr23_42316477     HCab    T    A      0.5      1        2 
  23 chr23_42316477     HPrz    T    A        0      0        2 
  23 chr23_42316477     ZBoe    T    A        0      0        2 
  23 chr23_42316477     ZGre    T    A        0      0        2 
  23 chr23_42316477     ZHar    T    A        0      0        2 
  23 chr23_42316477   Sample    T    A        0      0        2 
  23 chr23_42320746     AAsi    A    T        0      0        2 
  23 chr23_42320746     AKia    A    T      0.5      1        2 
  23 chr23_42320746     AOna    A    T        0      0        2 
  23 chr23_42320746     ASom    A    T        0      0        2 
  23 chr23_42320746     HCab    A    T        0      0        2 
  23 chr23_42320746     HPrz    A    T        0      0        2 
  23 chr23_42320746     ZBoe    A    T        0      0        2 
  23 chr23_42320746     ZGre    A    T        0      0        2 
  23 chr23_42320746     ZHar    A    T        0      0        2 
  23 chr23_42320746   Sample    A    T        0      0        2 
  23 chr23_42322639     AAsi    C    T        0      0        2 
  23 chr23_42322639     AKia    C    T        0      0        2 
  23 chr23_42322639     AOna    C    T        0      0        2 
  23 chr23_42322639     ASom    C    T        0      0        2 
  23 chr23_42322639     HCab    C    T        1      2        2 
  23 chr23_42322639     HPrz    C    T        1      2        2 
  23 chr23_42322639     ZBoe    C    T        0      0        2 
  23 chr23_42322639     ZGre    C    T        0      0        2 
  23 chr23_42322639     ZHar    C    T        0      0        2 
  23 chr23_42322639   Sample    C    T        0      0        2 
  23 chr23_42333746     AAsi    T    G        0      0        2 
  23 chr23_42333746     AKia    T    G        0      0        2 
  23 chr23_42333746     AOna    T    G        0      0        2 
  23 chr23_42333746     ASom    T    G        0      0        2 
  23 chr23_42333746     HCab    T    G        1      2        2 
  23 chr23_42333746     HPrz    T    G        1      2        2 
  23 chr23_42333746     ZBoe    T    G        0      0        2 
  23 chr23_42333746     ZGre    T    G        0      0        2 
  23 chr23_42333746     ZHar    T    G        0      0        2 
  23 chr23_42333746   Sample    T    G        0      0        2 
  23 chr23_42334455     AAsi    G    C        0      0        2 
  23 chr23_42334455     AKia    G    C        0      0        2 
  23 chr23_42334455     AOna    G    C        0      0        2 
  23 chr23_42334455     ASom    G    C        0      0        2 
  23 chr23_42334455     HCab    G    C        0      0        2 
  23 chr23_42334455     HPrz    G    C        0      0        2 
  23 chr23_42334455     ZBoe    G    C        1      2        2 
  23 chr23_42334455     ZGre    G    C        0      0        2 
  23 chr23_42334455     ZHar    G    C        0      0        2 
  23 chr23_42334455   Sample    G    C        0      0        2 
  23 chr23_42337791     AAsi    A    T        0      0        2 
  23 chr23_42337791     AKia    A    T        0      0        2 
  23 chr23_42337791     AOna    A    T        0      0        2 
  23 chr23_42337791     ASom    A    T        0      0        2 
  23 chr23_42337791     HCab    A    T        1      2        2 
  23 chr23_42337791     HPrz    A    T        1      2        2 
  23 chr23_42337791     ZBoe    A    T        0      0        2 
  23 chr23_42337791     ZGre    A    T        0      0        2 
  23 chr23_42337791     ZHar    A    T        0      0        2 
  23 chr23_42337791   Sample    A    T        0      0        2 
  23 chr23_42339608     AAsi    C    G        0      0        2 
  23 chr23_42339608     AKia    C    G        0      0        2 
  23 chr23_42339608     AOna    C    G        0      0        2 
  23 chr23_42339608     ASom    C    G        0      0        2 
  23 chr23_42339608     HCab    C    G        0      0        2 
  23 chr23_42339608     HPrz    C    G      0.5      1        2 
  23 chr23_42339608     ZBoe    C    G        0      0        2 
  23 chr23_42339608     ZGre    C    G        0      0        2 
  23 chr23_42339608     ZHar    C    G        0      0        2 
  23 chr23_42339608   Sample    C    G        0      0        2 
  23 chr23_42340219     AAsi    T    C        0      0        2 
  23 chr23_42340219     AKia    T    C      0.5      1        2 
  23 chr23_42340219     AOna    T    C        0      0        2 
  23 chr23_42340219     ASom    T    C        0      0        2 
  23 chr23_42340219     HCab    T    C        0      0        2 
  23 chr23_42340219     HPrz    T    C        0      0        2 
  23 chr23_42340219     ZBoe    T    C        0      0        2 
  23 chr23_42340219     ZGre    T    C        0      0        2 
  23 chr23_42340219     ZHar    T    C        0      0        2 
  23 chr23_42340219   Sample    T    C        0      0        2 
  23 chr23_42342089     AAsi    C    T        0      0        2 
  23 chr23_42342089     AKia    C    T        0      0        2 
  23 chr23_42342089     AOna    C    T        0      0        2 
  23 chr23_42342089     ASom    C    T        0      0        2 
  23 chr23_42342089     HCab    C    T      0.5      1        2 
  23 chr23_42342089     HPrz    C    T        0      0        2 
  23 chr23_42342089     ZBoe    C    T        0      0        2 
  23 chr23_42342089     ZGre    C    T        0      0        2 
  23 chr23_42342089     ZHar    C    T        0      0        2 
  23 chr23_42342089   Sample    C    T        0      0        2 
  23 chr23_42343327     AAsi    A    G        0      0        2 
  23 chr23_42343327     AKia    A    G        0      0        2 
  23 chr23_42343327     AOna    A    G        0      0        2 
  23 chr23_42343327     ASom    A    G        0      0        2 
  23 chr23_42343327     HCab    A    G        0      0        2 
  23 chr23_42343327     HPrz    A    G        0      0        2 
  23 chr23_42343327     ZBoe    A    G        0      0        2 
  23 chr23_42343327     ZGre    A    G        0      0        2 
  23 chr23_42343327     ZHar    A    G        1      2        2 
  23 chr23_42343327   Sample    A    G        0      0        2 
  23 chr23_42343505     AAsi    T    G        0      0        2 
  23 chr23_42343505     AKia    T    G        0      0        2 
  23 chr23_42343505     AOna    T    G        0      0        2 
  23 chr23_42343505     ASom    T    G        0      0        2 
  23 chr23_42343505     HCab    T    G        1      2        2 
  23 chr23_42343505     HPrz    T    G        1      2        2 
  23 chr23_42343505     ZBoe    T    G        0      0        2 
  23 chr23_42343505     ZGre    T    G        0      0        2 
  23 chr23_42343505     ZHar    T    G        0      0        2 
  23 chr23_42343505   Sample    T    G        0      0        2 
  23 chr23_42346174     AAsi    A    G        0      0        2 
  23 chr23_42346174     AKia    A    G        0      0        2 
  23 chr23_42346174     AOna    A    G        0      0        2 
  23 chr23_42346174     ASom    A    G        0      0        2 
  23 chr23_42346174     HCab    A    G        1      2        2 
  23 chr23_42346174     HPrz    A    G        1      2        2 
  23 chr23_42346174     ZBoe    A    G        0      0        2 
  23 chr23_42346174     ZGre    A    G        0      0        2 
  23 chr23_42346174     ZHar    A    G        0      0        2 
  23 chr23_42346174   Sample    A    G        0      0        2 
  23 chr23_42349215     AAsi    T    C        0      0        2 
  23 chr23_42349215     AKia    T    C        0      0        2 
  23 chr23_42349215     AOna    T    C        0      0        2 
  23 chr23_42349215     ASom    T    C        1      2        2 
  23 chr23_42349215     HCab    T    C        0      0        2 
  23 chr23_42349215     HPrz    T    C        0      0        2 
  23 chr23_42349215     ZBoe    T    C        0      0        2 
  23 chr23_42349215     ZGre    T    C        0      0        2 
  23 chr23_42349215     ZHar    T    C        0      0        2 
  23 chr23_42349215   Sample    T    C        0      0        2 
  23 chr23_42351851     AAsi    A    G        0      0        2 
  23 chr23_42351851     AKia    A    G        0      0        2 
  23 chr23_42351851     AOna    A    G        0      0        2 
  23 chr23_42351851     ASom    A    G        0      0        2 
  23 chr23_42351851     HCab    A    G        0      0        2 
  23 chr23_42351851     HPrz    A    G        0      0        2 
  23 chr23_42351851     ZBoe    A    G      0.5      1        2 
  23 chr23_42351851     ZGre    A    G        0      0        2 
  23 chr23_42351851     ZHar    A    G        0      0        2 
  23 chr23_42351851   Sample    A    G        0      0        2 
  23 chr23_42352142     AAsi    A    T        0      0        2 
  23 chr23_42352142     AKia    A    T        0      0        2 
  23 chr23_42352142     AOna    A    T        0      0        2 
  23 chr23_42352142     ASom    A    T        0      0        2 
  23 chr23_42352142     HCab    A    T        0      0        2 
  23 chr23_42352142     HPrz    A    T        0      0        2 
  23 chr23_42352142     ZBoe    A    T      0.5      1        2 
  23 chr23_42352142     ZGre    A    T        1      2        2 
  23 chr23_42352142     ZHar    A    T        0      0        2 
  23 chr23_42352142   Sample    A    T        0      0        2 
  23 chr23_42358636     AAsi    T    C        0      0        2 
  23 chr23_42358636     AKia    T    C        0      0        2 
  23 chr23_42358636     AOna    T    C        0      0        2 
  23 chr23_42358636     ASom    T    C        0      0        2 
  23 chr23_42358636     HCab    T    C      0.5      1        2 
  23 chr23_42358636     HPrz    T    C        0      0        2 
  23 chr23_42358636     ZBoe    T    C        0      0        2 
  23 chr23_42358636     ZGre    T    C        0      0        2 
  23 chr23_42358636     ZHar    T    C        0      0        2 
  23 chr23_42358636   Sample    T    C        1      2        2 
  23 chr23_42360551     AAsi    A    G        0      0        2 
  23 chr23_42360551     AKia    A    G        0      0        2 
  23 chr23_42360551     AOna    A    G        0      0        2 
  23 chr23_42360551     ASom    A    G        0      0        2 
  23 chr23_42360551     HCab    A    G        0      0        2 
  23 chr23_42360551     HPrz    A    G        0      0        2 
  23 chr23_42360551     ZBoe    A    G        0      0        2 
  23 chr23_42360551     ZGre    A    G        1      2        2 
  23 chr23_42360551     ZHar    A    G        0      0        2 
  23 chr23_42360551   Sample    A    G        0      0        2 
  23 chr23_42361715     AAsi    G    A        0      0        2 
  23 chr23_42361715     AKia    G    A        0      0        2 
  23 chr23_42361715     AOna    G    A      0.5      1        2 
  23 chr23_42361715     ASom    G    A        0      0        2 
  23 chr23_42361715     HCab    G    A        0      0        2 
  23 chr23_42361715     HPrz    G    A        0      0        2 
  23 chr23_42361715     ZBoe    G    A        0      0        2 
  23 chr23_42361715     ZGre    G    A        1      2        2 
  23 chr23_42361715     ZHar    G    A        0      0        2 
  23 chr23_42361715   Sample    G    A        0      0        2 
  23 chr23_42370528     AAsi    T    C      0.5      1        2 
  23 chr23_42370528     AKia    T    C        0      0        2 
  23 chr23_42370528     AOna    T    C        0      0        2 
  23 chr23_42370528     ASom    T    C        0      0        2 
  23 chr23_42370528     HCab    T    C        0      0        2 
  23 chr23_42370528     HPrz    T    C        0      0        2 
  23 chr23_42370528     ZBoe    T    C        0      0        2 
  23 chr23_42370528     ZGre    T    C        0      0        2 
  23 chr23_42370528     ZHar    T    C        0      0        2 
  23 chr23_42370528   Sample    T    C        0      0        2 
  23 chr23_42371677     AAsi    C    T        0      0        2 
  23 chr23_42371677     AKia    C    T        1      2        2 
  23 chr23_42371677     AOna    C    T      0.5      1        2 
  23 chr23_42371677     ASom    C    T        0      0        2 
  23 chr23_42371677     HCab    C    T        0      0        2 
  23 chr23_42371677     HPrz    C    T        0      0        2 
  23 chr23_42371677     ZBoe    C    T        0      0        2 
  23 chr23_42371677     ZGre    C    T        0      0        2 
  23 chr23_42371677     ZHar    C    T        0      0        2 
  23 chr23_42371677   Sample    C    T        0      0        2 
  23 chr23_42375797     AAsi    G    T        0      0        2 
  23 chr23_42375797     AKia    G    T        0      0        2 
  23 chr23_42375797     AOna    G    T        0      0        2 
  23 chr23_42375797     ASom    G    T        0      0        2 
  23 chr23_42375797     HCab    G    T        0      0        2 
  23 chr23_42375797     HPrz    G    T        0      0        2 
  23 chr23_42375797     ZBoe    G    T      0.5      1        2 
  23 chr23_42375797     ZGre    G    T        0      0        2 
  23 chr23_42375797     ZHar    G    T        0      0        2 
  23 chr23_42375797   Sample    G    T        0      0        2 
  23 chr23_42377606     AAsi    T    C        0      0        2 
  23 chr23_42377606     AKia    T    C        0      0        2 
  23 chr23_42377606     AOna    T    C        0      0        2 
  23 chr23_42377606     ASom    T    C        0      0        2 
  23 chr23_42377606     HCab    T    C        0      0        2 
  23 chr23_42377606     HPrz    T    C        0      0        2 
  23 chr23_42377606     ZBoe    T    C        0      0        2 
  23 chr23_42377606     ZGre    T    C        1      2        2 
  23 chr23_42377606     ZHar    T    C        0      0        2 
  23 chr23_42377606   Sample    T    C        0      0        2 
  23 chr23_42383931     AAsi    C    T        0      0        2 
  23 chr23_42383931     AKia    C    T        0      0        2 
  23 chr23_42383931     AOna    C    T        0      0        2 
  23 chr23_42383931     ASom    C    T        0      0        2 
  23 chr23_42383931     HCab    C    T        1      2        2 
  23 chr23_42383931     HPrz    C    T        1      2        2 
  23 chr23_42383931     ZBoe    C    T        0      0        2 
  23 chr23_42383931     ZGre    C    T        0      0        2 
  23 chr23_42383931     ZHar    C    T        0      0        2 
  23 chr23_42383931   Sample    C    T        0      0        2 
  23 chr23_42391293     AAsi    A    G        1      2        2 
  23 chr23_42391293     AKia    A    G        0      0        2 
  23 chr23_42391293     AOna    A    G        0      0        2 
  23 chr23_42391293     ASom    A    G        1      2        2 
  23 chr23_42391293     HCab    A    G        0      0        2 
  23 chr23_42391293     HPrz    A    G        0      0        2 
  23 chr23_42391293     ZBoe    A    G        0      0        2 
  23 chr23_42391293     ZGre    A    G        0      0        2 
  23 chr23_42391293     ZHar    A    G        0      0        2 
  23 chr23_42391293   Sample    A    G        1      2        2 
  23 chr23_42396482     AAsi    G    A        0      0        2 
  23 chr23_42396482     AKia    G    A        0      0        2 
  23 chr23_42396482     AOna    G    A        0      0        2 
  23 chr23_42396482     ASom    G    A        0      0        2 
  23 chr23_42396482     HCab    G    A        1      2        2 
  23 chr23_42396482     HPrz    G    A        1      2        2 
  23 chr23_42396482     ZBoe    G    A        0      0        2 
  23 chr23_42396482     ZGre    G    A        0      0        2 
  23 chr23_42396482     ZHar    G    A        0      0        2 
  23 chr23_42396482   Sample    G    A        0      0        2 
  23 chr23_42397829     AAsi    A    G        0      0        2 
  23 chr23_42397829     AKia    A    G        0      0        2 
  23 chr23_42397829     AOna    A    G        0      0        2 
  23 chr23_42397829     ASom    A    G      0.5      1        2 
  23 chr23_42397829     HCab    A    G        0      0        2 
  23 chr23_42397829     HPrz    A    G        0      0        2 
  23 chr23_42397829     ZBoe    A    G        0      0        2 
  23 chr23_42397829     ZGre    A    G        0      0        2 
  23 chr23_42397829     ZHar    A    G        0      0        2 
  23 chr23_42397829   Sample    A    G        0      0        2 
  23 chr23_42404933     AAsi    A    G        0      0        2 
  23 chr23_42404933     AKia    A    G        0      0        2 
  23 chr23_42404933     AOna    A    G        0      0        2 
  23 chr23_42404933     ASom    A    G        0      0        2 
  23 chr23_42404933     HCab    A    G        0      0        2 
  23 chr23_42404933     HPrz    A    G        0      0        2 
  23 chr23_42404933     ZBoe    A    G        0      0        2 
  23 chr23_42404933     ZGre    A    G        1      2        2 
  23 chr23_42404933     ZHar    A    G        0      0        2 
  23 chr23_42404933   Sample    A    G        0      0        2 
  23 chr23_42405689     AAsi    G    T        0      0        2 
  23 chr23_42405689     AKia    G    T        0      0        2 
  23 chr23_42405689     AOna    G    T        0      0        2 
  23 chr23_42405689     ASom    G    T        0      0        2 
  23 chr23_42405689     HCab    G    T      0.5      1        2 
  23 chr23_42405689     HPrz    G    T        0      0        2 
  23 chr23_42405689     ZBoe    G    T        0      0        2 
  23 chr23_42405689     ZGre    G    T        0      0        2 
  23 chr23_42405689     ZHar    G    T        0      0        2 
  23 chr23_42405689   Sample    G    T        0      0        2 
  23 chr23_42415510     AAsi    G    A        0      0        2 
  23 chr23_42415510     AKia    G    A        0      0        2 
  23 chr23_42415510     AOna    G    A        0      0        2 
  23 chr23_42415510     ASom    G    A        0      0        2 
  23 chr23_42415510     HCab    G    A        0      0        2 
  23 chr23_42415510     HPrz    G    A        0      0        2 
  23 chr23_42415510     ZBoe    G    A        0      0        2 
  23 chr23_42415510     ZGre    G    A      0.5      1        2 
  23 chr23_42415510     ZHar    G    A        0      0        2 
  23 chr23_42415510   Sample    G    A        0      0        2 
  23 chr23_42422037     AAsi    G    A        0      0        2 
  23 chr23_42422037     AKia    G    A        0      0        2 
  23 chr23_42422037     AOna    G    A        1      2        2 
  23 chr23_42422037     ASom    G    A        0      0        2 
  23 chr23_42422037     HCab    G    A        1      2        2 
  23 chr23_42422037     HPrz    G    A        1      2        2 
  23 chr23_42422037     ZBoe    G    A        0      0        2 
  23 chr23_42422037     ZGre    G    A        0      0        2 
  23 chr23_42422037     ZHar    G    A        0      0        2 
  23 chr23_42422037   Sample    G    A        0      0        2 
  23 chr23_42422593     AAsi    G    A        0      0        2 
  23 chr23_42422593     AKia    G    A        1      2        2 
  23 chr23_42422593     AOna    G    A        0      0        2 
  23 chr23_42422593     ASom    G    A        0      0        2 
  23 chr23_42422593     HCab    G    A        0      0        2 
  23 chr23_42422593     HPrz    G    A        0      0        2 
  23 chr23_42422593     ZBoe    G    A        0      0        2 
  23 chr23_42422593     ZGre    G    A        0      0        2 
  23 chr23_42422593     ZHar    G    A        0      0        2 
  23 chr23_42422593   Sample    G    A        0      0        2 
  23 chr23_42422950     AAsi    C    T        0      0        2 
  23 chr23_42422950     AKia    C    T        0      0        2 
  23 chr23_42422950     AOna    C    T        0      0        2 
  23 chr23_42422950     ASom    C    T        0      0        2 
  23 chr23_42422950     HCab    C    T        0      0        2 
  23 chr23_42422950     HPrz    C    T        0      0        2 
  23 chr23_42422950     ZBoe    C    T        1      2        2 
  23 chr23_42422950     ZGre    C    T        0      0        2 
  23 chr23_42422950     ZHar    C    T        0      0        2 
  23 chr23_42422950   Sample    C    T        0      0        2 
  23 chr23_42432038     AAsi    G    A        0      0        2 
  23 chr23_42432038     AKia    G    A      0.5      1        2 
  23 chr23_42432038     AOna    G    A        0      0        2 
  23 chr23_42432038     ASom    G    A        0      0        2 
  23 chr23_42432038     HCab    G    A        0      0        2 
  23 chr23_42432038     HPrz    G    A        0      0        2 
  23 chr23_42432038     ZBoe    G    A        0      0        2 
  23 chr23_42432038     ZGre    G    A        0      0        2 
  23 chr23_42432038     ZHar    G    A        0      0        2 
  23 chr23_42432038   Sample    G    A        0      0        2 
  23 chr23_42445301     AAsi    G    T        0      0        2 
  23 chr23_42445301     AKia    G    T        0      0        2 
  23 chr23_42445301     AOna    G    T        1      2        2 
  23 chr23_42445301     ASom    G    T        0      0        2 
  23 chr23_42445301     HCab    G    T        0      0        2 
  23 chr23_42445301     HPrz    G    T        0      0        2 
  23 chr23_42445301     ZBoe    G    T        0      0        2 
  23 chr23_42445301     ZGre    G    T        0      0        2 
  23 chr23_42445301     ZHar    G    T        0      0        2 
  23 chr23_42445301   Sample    G    T        0      0        2 
  23 chr23_42453978     AAsi    T    C        0      0        2 
  23 chr23_42453978     AKia    T    C        0      0        2 
  23 chr23_42453978     AOna    T    C      0.5      1        2 
  23 chr23_42453978     ASom    T    C        0      0        2 
  23 chr23_42453978     HCab    T    C        0      0        2 
  23 chr23_42453978     HPrz    T    C        0      0        2 
  23 chr23_42453978     ZBoe    T    C        0      0        2 
  23 chr23_42453978     ZGre    T    C        0      0        2 
  23 chr23_42453978     ZHar    T    C        0      0        2 
  23 chr23_42453978   Sample    T    C        0      0        2 
  23 chr23_42458955     AAsi    C    G        0      0        2 
  23 chr23_42458955     AKia    C    G        0      0        2 
  23 chr23_42458955     AOna    C    G        0      0        2 
  23 chr23_42458955     ASom    C    G        0      0        2 
  23 chr23_42458955     HCab    C    G        0      0        2 
  23 chr23_42458955     HPrz    C    G        0      0        2 
  23 chr23_42458955     ZBoe    C    G        1      2        2 
  23 chr23_42458955     ZGre    C    G        1      2        2 
  23 chr23_42458955     ZHar    C    G        1      2        2 
  23 chr23_42458955   Sample    C    G        0      0        2 
  23 chr23_42459540     AAsi    T    C        0      0        2 
  23 chr23_42459540     AKia    T    C        0      0        2 
  23 chr23_42459540     AOna    T    C        0      0        2 
  23 chr23_42459540     ASom    T    C        0      0        2 
  23 chr23_42459540     HCab    T    C        0      0        2 
  23 chr23_42459540     HPrz    T    C        0      0        2 
  23 chr23_42459540     ZBoe    T    C        0      0        2 
  23 chr23_42459540     ZGre    T    C      0.5      1        2 
  23 chr23_42459540     ZHar    T    C        0      0        2 
  23 chr23_42459540   Sample    T    C        0      0        2 
  23 chr23_42460677     AAsi    G    T        0      0        2 
  23 chr23_42460677     AKia    G    T        0      0        2 
  23 chr23_42460677     AOna    G    T        0      0        2 
  23 chr23_42460677     ASom    G    T        0      0        2 
  23 chr23_42460677     HCab    G    T        0      0        2 
  23 chr23_42460677     HPrz    G    T        0      0        2 
  23 chr23_42460677     ZBoe    G    T        0      0        2 
  23 chr23_42460677     ZGre    G    T        0      0        2 
  23 chr23_42460677     ZHar    G    T        1      2        2 
  23 chr23_42460677   Sample    G    T        0      0        2 
  23 chr23_42466211     AAsi    C    G        0      0        2 
  23 chr23_42466211     AKia    C    G        0      0        2 
  23 chr23_42466211     AOna    C    G        0      0        2 
  23 chr23_42466211     ASom    C    G        0      0        2 
  23 chr23_42466211     HCab    C    G      0.5      1        2 
  23 chr23_42466211     HPrz    C    G        0      0        2 
  23 chr23_42466211     ZBoe    C    G        0      0        2 
  23 chr23_42466211     ZGre    C    G        0      0        2 
  23 chr23_42466211     ZHar    C    G        0      0        2 
  23 chr23_42466211   Sample    C    G        0      0        2 
  23 chr23_42468580     AAsi    T    C        0      0        2 
  23 chr23_42468580     AKia    T    C        0      0        2 
  23 chr23_42468580     AOna    T    C        0      0        2 
  23 chr23_42468580     ASom    T    C        0      0        2 
  23 chr23_42468580     HCab    T    C      0.5      1        2 
  23 chr23_42468580     HPrz    T    C        0      0        2 
  23 chr23_42468580     ZBoe    T    C        0      0        2 
  23 chr23_42468580     ZGre    T    C        0      0        2 
  23 chr23_42468580     ZHar    T    C        0      0        2 
  23 chr23_42468580   Sample    T    C        0      0        2 
  23 chr23_42485711     AAsi    T    C        1      2        2 
  23 chr23_42485711     AKia    T    C        0      0        2 
  23 chr23_42485711     AOna    T    C        0      0        2 
  23 chr23_42485711     ASom    T    C        1      2        2 
  23 chr23_42485711     HCab    T    C        0      0        2 
  23 chr23_42485711     HPrz    T    C        0      0        2 
  23 chr23_42485711     ZBoe    T    C        0      0        2 
  23 chr23_42485711     ZGre    T    C        0      0        2 
  23 chr23_42485711     ZHar    T    C        0      0        2 
  23 chr23_42485711   Sample    T    C        1      2        2 
  23 chr23_42495359     AAsi    T    G        0      0        2 
  23 chr23_42495359     AKia    T    G        0      0        2 
  23 chr23_42495359     AOna    T    G        0      0        2 
  23 chr23_42495359     ASom    T    G        0      0        2 
  23 chr23_42495359     HCab    T    G        0      0        2 
  23 chr23_42495359     HPrz    T    G        0      0        2 
  23 chr23_42495359     ZBoe    T    G        0      0        2 
  23 chr23_42495359     ZGre    T    G        1      2        2 
  23 chr23_42495359     ZHar    T    G        0      0        2 
  23 chr23_42495359   Sample    T    G        0      0        2 
  23 chr23_42496650     AAsi    C    A        0      0        2 
  23 chr23_42496650     AKia    C    A        0      0        2 
  23 chr23_42496650     AOna    C    A        0      0        2 
  23 chr23_42496650     ASom    C    A        0      0        2 
  23 chr23_42496650     HCab    C    A        1      2        2 
  23 chr23_42496650     HPrz    C    A        1      2        2 
  23 chr23_42496650     ZBoe    C    A        0      0        2 
  23 chr23_42496650     ZGre    C    A        0      0        2 
  23 chr23_42496650     ZHar    C    A        0      0        2 
  23 chr23_42496650   Sample    C    A        0      0        2 
  23 chr23_42496747     AAsi    G    C      0.5      1        2 
  23 chr23_42496747     AKia    G    C        0      0        2 
  23 chr23_42496747     AOna    G    C        0      0        2 
  23 chr23_42496747     ASom    G    C        0      0        2 
  23 chr23_42496747     HCab    G    C        0      0        2 
  23 chr23_42496747     HPrz    G    C        0      0        2 
  23 chr23_42496747     ZBoe    G    C        0      0        2 
  23 chr23_42496747     ZGre    G    C        0      0        2 
  23 chr23_42496747     ZHar    G    C        0      0        2 
  23 chr23_42496747   Sample    G    C        0      0        2 
  23 chr23_42496858     AAsi    C    T        0      0        2 
  23 chr23_42496858     AKia    C    T        1      2        2 
  23 chr23_42496858     AOna    C    T        0      0        2 
  23 chr23_42496858     ASom    C    T        0      0        2 
  23 chr23_42496858     HCab    C    T        0      0        2 
  23 chr23_42496858     HPrz    C    T        0      0        2 
  23 chr23_42496858     ZBoe    C    T        0      0        2 
  23 chr23_42496858     ZGre    C    T        0      0        2 
  23 chr23_42496858     ZHar    C    T        0      0        2 
  23 chr23_42496858   Sample    C    T        0      0        2 
  23 chr23_42532532     AAsi    C    T        0      0        2 
  23 chr23_42532532     AKia    C    T        0      0        2 
  23 chr23_42532532     AOna    C    T        0      0        2 
  23 chr23_42532532     ASom    C    T        0      0        2 
  23 chr23_42532532     HCab    C    T        0      0        2 
  23 chr23_42532532     HPrz    C    T        0      0        2 
  23 chr23_42532532     ZBoe    C    T      0.5      1        2 
  23 chr23_42532532     ZGre    C    T        0      0        2 
  23 chr23_42532532     ZHar    C    T        0      0        2 
  23 chr23_42532532   Sample    C    T        0      0        2 
  23 chr23_42533200     AAsi    A    G        0      0        2 
  23 chr23_42533200     AKia    A    G        0      0        2 
  23 chr23_42533200     AOna    A    G        0      0        2 
  23 chr23_42533200     ASom    A    G        0      0        2 
  23 chr23_42533200     HCab    A    G        0      0        2 
  23 chr23_42533200     HPrz    A    G        0      0        2 
  23 chr23_42533200     ZBoe    A    G        0      0        2 
  23 chr23_42533200     ZGre    A    G        0      0        2 
  23 chr23_42533200     ZHar    A    G      0.5      1        2 
  23 chr23_42533200   Sample    A    G        0      0        2 
  23 chr23_42537668     AAsi    A    G        0      0        2 
  23 chr23_42537668     AKia    A    G        0      0        2 
  23 chr23_42537668     AOna    A    G        0      0        2 
  23 chr23_42537668     ASom    A    G        0      0        2 
  23 chr23_42537668     HCab    A    G        1      2        2 
  23 chr23_42537668     HPrz    A    G        1      2        2 
  23 chr23_42537668     ZBoe    A    G        0      0        2 
  23 chr23_42537668     ZGre    A    G        0      0        2 
  23 chr23_42537668     ZHar    A    G        0      0        2 
  23 chr23_42537668   Sample    A    G        0      0        2 
  23 chr23_42541612     AAsi    A    T        0      0        2 
  23 chr23_42541612     AKia    A    T        0      0        2 
  23 chr23_42541612     AOna    A    T        0      0        2 
  23 chr23_42541612     ASom    A    T        0      0        2 
  23 chr23_42541612     HCab    A    T        1      2        2 
  23 chr23_42541612     HPrz    A    T        1      2        2 
  23 chr23_42541612     ZBoe    A    T        0      0        2 
  23 chr23_42541612     ZGre    A    T        0      0        2 
  23 chr23_42541612     ZHar    A    T        0      0        2 
  23 chr23_42541612   Sample    A    T        0      0        2 
  23 chr23_42548783     AAsi    C    T        0      0        2 
  23 chr23_42548783     AKia    C    T        0      0        2 
  23 chr23_42548783     AOna    C    T      0.5      1        2 
  23 chr23_42548783     ASom    C    T        0      0        2 
  23 chr23_42548783     HCab    C    T        0      0        2 
  23 chr23_42548783     HPrz    C    T        0      0        2 
  23 chr23_42548783     ZBoe    C    T        0      0        2 
  23 chr23_42548783     ZGre    C    T        0      0        2 
  23 chr23_42548783     ZHar    C    T        0      0        2 
  23 chr23_42548783   Sample    C    T        0      0        2 
  23 chr23_42551093     AAsi    G    A        0      0        2 
  23 chr23_42551093     AKia    G    A        0      0        2 
  23 chr23_42551093     AOna    G    A        0      0        2 
  23 chr23_42551093     ASom    G    A        0      0        2 
  23 chr23_42551093     HCab    G    A        0      0        2 
  23 chr23_42551093     HPrz    G    A        0      0        2 
  23 chr23_42551093     ZBoe    G    A        0      0        2 
  23 chr23_42551093     ZGre    G    A        0      0        2 
  23 chr23_42551093     ZHar    G    A      0.5      1        2 
  23 chr23_42551093   Sample    G    A        0      0        2 
  23 chr23_42555705     AAsi    C    T        0      0        2 
  23 chr23_42555705     AKia    C    T        0      0        2 
  23 chr23_42555705     AOna    C    T        0      0        2 
  23 chr23_42555705     ASom    C    T        0      0        2 
  23 chr23_42555705     HCab    C    T        0      0        2 
  23 chr23_42555705     HPrz    C    T      0.5      1        2 
  23 chr23_42555705     ZBoe    C    T        0      0        2 
  23 chr23_42555705     ZGre    C    T        0      0        2 
  23 chr23_42555705     ZHar    C    T        0      0        2 
  23 chr23_42555705   Sample    C    T        0      0        2 
  23 chr23_42556081     AAsi    G    C        0      0        2 
  23 chr23_42556081     AKia    G    C        0      0        2 
  23 chr23_42556081     AOna    G    C        0      0        2 
  23 chr23_42556081     ASom    G    C        0      0        2 
  23 chr23_42556081     HCab    G    C        0      0        2 
  23 chr23_42556081     HPrz    G    C      0.5      1        2 
  23 chr23_42556081     ZBoe    G    C        0      0        2 
  23 chr23_42556081     ZGre    G    C        0      0        2 
  23 chr23_42556081     ZHar    G    C        0      0        2 
  23 chr23_42556081   Sample    G    C        0      0        2 
  23 chr23_42556560     AAsi    C    T        0      0        2 
  23 chr23_42556560     AKia    C    T        0      0        2 
  23 chr23_42556560     AOna    C    T        0      0        2 
  23 chr23_42556560     ASom    C    T        0      0        2 
  23 chr23_42556560     HCab    C    T        0      0        2 
  23 chr23_42556560     HPrz    C    T      0.5      1        2 
  23 chr23_42556560     ZBoe    C    T        0      0        2 
  23 chr23_42556560     ZGre    C    T        0      0        2 
  23 chr23_42556560     ZHar    C    T        0      0        2 
  23 chr23_42556560   Sample    C    T        0      0        2 
  23 chr23_42556636     AAsi    C    A        0      0        2 
  23 chr23_42556636     AKia    C    A        0      0        2 
  23 chr23_42556636     AOna    C    A        0      0        2 
  23 chr23_42556636     ASom    C    A        0      0        2 
  23 chr23_42556636     HCab    C    A        1      2        2 
  23 chr23_42556636     HPrz    C    A      0.5      1        2 
  23 chr23_42556636     ZBoe    C    A        0      0        2 
  23 chr23_42556636     ZGre    C    A        0      0        2 
  23 chr23_42556636     ZHar    C    A        0      0        2 
  23 chr23_42556636   Sample    C    A        0      0        2 
  23 chr23_42561181     AAsi    C    G        0      0        2 
  23 chr23_42561181     AKia    C    G        0      0        2 
  23 chr23_42561181     AOna    C    G      0.5      1        2 
  23 chr23_42561181     ASom    C    G        0      0        2 
  23 chr23_42561181     HCab    C    G        0      0        2 
  23 chr23_42561181     HPrz    C    G        0      0        2 
  23 chr23_42561181     ZBoe    C    G        0      0        2 
  23 chr23_42561181     ZGre    C    G        0      0        2 
  23 chr23_42561181     ZHar    C    G        0      0        2 
  23 chr23_42561181   Sample    C    G        0      0        2 
  23 chr23_42561709     AAsi    C    T        0      0        2 
  23 chr23_42561709     AKia    C    T        0      0        2 
  23 chr23_42561709     AOna    C    T        0      0        2 
  23 chr23_42561709     ASom    C    T        0      0        2 
  23 chr23_42561709     HCab    C    T        0      0        2 
  23 chr23_42561709     HPrz    C    T        0      0        2 
  23 chr23_42561709     ZBoe    C    T      0.5      1        2 
  23 chr23_42561709     ZGre    C    T        0      0        2 
  23 chr23_42561709     ZHar    C    T        0      0        2 
  23 chr23_42561709   Sample    C    T        0      0        2 
  23 chr23_42563474     AAsi    C    T        0      0        2 
  23 chr23_42563474     AKia    C    T        0      0        2 
  23 chr23_42563474     AOna    C    T        0      0        2 
  23 chr23_42563474     ASom    C    T        0      0        2 
  23 chr23_42563474     HCab    C    T        1      2        2 
  23 chr23_42563474     HPrz    C    T        1      2        2 
  23 chr23_42563474     ZBoe    C    T        0      0        2 
  23 chr23_42563474     ZGre    C    T        0      0        2 
  23 chr23_42563474     ZHar    C    T        0      0        2 
  23 chr23_42563474   Sample    C    T        0      0        2 
  23 chr23_42564314     AAsi    C    A        1      2        2 
  23 chr23_42564314     AKia    C    A        0      0        2 
  23 chr23_42564314     AOna    C    A        0      0        2 
  23 chr23_42564314     ASom    C    A        1      2        2 
  23 chr23_42564314     HCab    C    A        0      0        2 
  23 chr23_42564314     HPrz    C    A        0      0        2 
  23 chr23_42564314     ZBoe    C    A        0      0        2 
  23 chr23_42564314     ZGre    C    A        0      0        2 
  23 chr23_42564314     ZHar    C    A        0      0        2 
  23 chr23_42564314   Sample    C    A        1      2        2 
  23 chr23_42564703     AAsi    A    G        0      0        2 
  23 chr23_42564703     AKia    A    G        0      0        2 
  23 chr23_42564703     AOna    A    G        0      0        2 
  23 chr23_42564703     ASom    A    G        0      0        2 
  23 chr23_42564703     HCab    A    G        0      0        2 
  23 chr23_42564703     HPrz    A    G        0      0        2 
  23 chr23_42564703     ZBoe    A    G        0      0        2 
  23 chr23_42564703     ZGre    A    G      0.5      1        2 
  23 chr23_42564703     ZHar    A    G        0      0        2 
  23 chr23_42564703   Sample    A    G        0      0        2 
  23 chr23_42565301     AAsi    G    T        0      0        2 
  23 chr23_42565301     AKia    G    T        0      0        2 
  23 chr23_42565301     AOna    G    T        0      0        2 
  23 chr23_42565301     ASom    G    T      0.5      1        2 
  23 chr23_42565301     HCab    G    T        0      0        2 
  23 chr23_42565301     HPrz    G    T        0      0        2 
  23 chr23_42565301     ZBoe    G    T        0      0        2 
  23 chr23_42565301     ZGre    G    T        0      0        2 
  23 chr23_42565301     ZHar    G    T        0      0        2 
  23 chr23_42565301   Sample    G    T        0      0        2 
  23 chr23_42574177     AAsi    T    C        0      0        2 
  23 chr23_42574177     AKia    T    C        0      0        2 
  23 chr23_42574177     AOna    T    C      0.5      1        2 
  23 chr23_42574177     ASom    T    C        0      0        2 
  23 chr23_42574177     HCab    T    C        0      0        2 
  23 chr23_42574177     HPrz    T    C        0      0        2 
  23 chr23_42574177     ZBoe    T    C        0      0        2 
  23 chr23_42574177     ZGre    T    C        0      0        2 
  23 chr23_42574177     ZHar    T    C        0      0        2 
  23 chr23_42574177   Sample    T    C        0      0        2 
  23 chr23_42574537     AAsi    A    G        0      0        2 
  23 chr23_42574537     AKia    A    G        1      2        2 
  23 chr23_42574537     AOna    A    G        1      2        2 
  23 chr23_42574537     ASom    A    G        0      0        2 
  23 chr23_42574537     HCab    A    G        0      0        2 
  23 chr23_42574537     HPrz    A    G        0      0        2 
  23 chr23_42574537     ZBoe    A    G        0      0        2 
  23 chr23_42574537     ZGre    A    G        0      0        2 
  23 chr23_42574537     ZHar    A    G        0      0        2 
  23 chr23_42574537   Sample    A    G        0      0        2 
  23 chr23_42577026     AAsi    G    C        0      0        2 
  23 chr23_42577026     AKia    G    C        0      0        2 
  23 chr23_42577026     AOna    G    C        0      0        2 
  23 chr23_42577026     ASom    G    C        1      2        2 
  23 chr23_42577026     HCab    G    C        0      0        2 
  23 chr23_42577026     HPrz    G    C        0      0        2 
  23 chr23_42577026     ZBoe    G    C        0      0        2 
  23 chr23_42577026     ZGre    G    C        0      0        2 
  23 chr23_42577026     ZHar    G    C        0      0        2 
  23 chr23_42577026   Sample    G    C        0      0        2 
  23 chr23_42580888     AAsi    G    A        1      2        2 
  23 chr23_42580888     AKia    G    A        0      0        2 
  23 chr23_42580888     AOna    G    A        0      0        2 
  23 chr23_42580888     ASom    G    A        1      2        2 
  23 chr23_42580888     HCab    G    A        0      0        2 
  23 chr23_42580888     HPrz    G    A        0      0        2 
  23 chr23_42580888     ZBoe    G    A        0      0        2 
  23 chr23_42580888     ZGre    G    A        0      0        2 
  23 chr23_42580888     ZHar    G    A        0      0        2 
  23 chr23_42580888   Sample    G    A        1      2        2 
  23 chr23_42581956     AAsi    G    A        0      0        2 
  23 chr23_42581956     AKia    G    A        0      0        2 
  23 chr23_42581956     AOna    G    A        0      0        2 
  23 chr23_42581956     ASom    G    A        0      0        2 
  23 chr23_42581956     HCab    G    A        1      2        2 
  23 chr23_42581956     HPrz    G    A        1      2        2 
  23 chr23_42581956     ZBoe    G    A        1      2        2 
  23 chr23_42581956     ZGre    G    A        0      0        2 
  23 chr23_42581956     ZHar    G    A        0      0        2 
  23 chr23_42581956   Sample    G    A        0      0        2 
  23 chr23_42584643     AAsi    C    T        0      0        2 
  23 chr23_42584643     AKia    C    T        0      0        2 
  23 chr23_42584643     AOna    C    T        0      0        2 
  23 chr23_42584643     ASom    C    T        0      0        2 
  23 chr23_42584643     HCab    C    T        1      2        2 
  23 chr23_42584643     HPrz    C    T        1      2        2 
  23 chr23_42584643     ZBoe    C    T        0      0        2 
  23 chr23_42584643     ZGre    C    T        0      0        2 
  23 chr23_42584643     ZHar    C    T        0      0        2 
  23 chr23_42584643   Sample    C    T        0      0        2 
  23 chr23_42590660     AAsi    C    G        0      0        2 
  23 chr23_42590660     AKia    C    G        1      2        2 
  23 chr23_42590660     AOna    C    G        0      0        2 
  23 chr23_42590660     ASom    C    G        0      0        2 
  23 chr23_42590660     HCab    C    G        0      0        2 
  23 chr23_42590660     HPrz    C    G        0      0        2 
  23 chr23_42590660     ZBoe    C    G        0      0        2 
  23 chr23_42590660     ZGre    C    G        0      0        2 
  23 chr23_42590660     ZHar    C    G        0      0        2 
  23 chr23_42590660   Sample    C    G        0      0        2 
  23 chr23_42592204     AAsi    C    T        0      0        2 
  23 chr23_42592204     AKia    C    T        0      0        2 
  23 chr23_42592204     AOna    C    T        0      0        2 
  23 chr23_42592204     ASom    C    T        0      0        2 
  23 chr23_42592204     HCab    C    T        0      0        2 
  23 chr23_42592204     HPrz    C    T        0      0        2 
  23 chr23_42592204     ZBoe    C    T        1      2        2 
  23 chr23_42592204     ZGre    C    T        0      0        2 
  23 chr23_42592204     ZHar    C    T        0      0        2 
  23 chr23_42592204   Sample    C    T        0      0        2 
  23 chr23_42593119     AAsi    G    A        0      0        2 
  23 chr23_42593119     AKia    G    A        0      0        2 
  23 chr23_42593119     AOna    G    A        0      0        2 
  23 chr23_42593119     ASom    G    A        0      0        2 
  23 chr23_42593119     HCab    G    A        0      0        2 
  23 chr23_42593119     HPrz    G    A      0.5      1        2 
  23 chr23_42593119     ZBoe    G    A        0      0        2 
  23 chr23_42593119     ZGre    G    A        0      0        2 
  23 chr23_42593119     ZHar    G    A        0      0        2 
  23 chr23_42593119   Sample    G    A        0      0        2 
  23 chr23_42600337     AAsi    G    A        0      0        2 
  23 chr23_42600337     AKia    G    A        0      0        2 
  23 chr23_42600337     AOna    G    A        0      0        2 
  23 chr23_42600337     ASom    G    A        0      0        2 
  23 chr23_42600337     HCab    G    A        0      0        2 
  23 chr23_42600337     HPrz    G    A        0      0        2 
  23 chr23_42600337     ZBoe    G    A      0.5      1        2 
  23 chr23_42600337     ZGre    G    A        0      0        2 
  23 chr23_42600337     ZHar    G    A        0      0        2 
  23 chr23_42600337   Sample    G    A        0      0        2 
  23 chr23_42600920     AAsi    T    C        0      0        2 
  23 chr23_42600920     AKia    T    C        0      0        2 
  23 chr23_42600920     AOna    T    C        0      0        2 
  23 chr23_42600920     ASom    T    C        0      0        2 
  23 chr23_42600920     HCab    T    C        0      0        2 
  23 chr23_42600920     HPrz    T    C        0      0        2 
  23 chr23_42600920     ZBoe    T    C        0      0        2 
  23 chr23_42600920     ZGre    T    C      0.5      1        2 
  23 chr23_42600920     ZHar    T    C        0      0        2 
  23 chr23_42600920   Sample    T    C        0      0        2 
  23 chr23_42614843     AAsi    C    T        0      0        2 
  23 chr23_42614843     AKia    C    T        0      0        2 
  23 chr23_42614843     AOna    C    T        0      0        2 
  23 chr23_42614843     ASom    C    T        0      0        2 
  23 chr23_42614843     HCab    C    T        0      0        2 
  23 chr23_42614843     HPrz    C    T        1      2        2 
  23 chr23_42614843     ZBoe    C    T        0      0        2 
  23 chr23_42614843     ZGre    C    T        0      0        2 
  23 chr23_42614843     ZHar    C    T        0      0        2 
  23 chr23_42614843   Sample    C    T        0      0        2 
  23 chr23_42616010     AAsi    G    C        0      0        2 
  23 chr23_42616010     AKia    G    C        1      2        2 
  23 chr23_42616010     AOna    G    C        0      0        2 
  23 chr23_42616010     ASom    G    C        0      0        2 
  23 chr23_42616010     HCab    G    C        0      0        2 
  23 chr23_42616010     HPrz    G    C        0      0        2 
  23 chr23_42616010     ZBoe    G    C        0      0        2 
  23 chr23_42616010     ZGre    G    C        0      0        2 
  23 chr23_42616010     ZHar    G    C        0      0        2 
  23 chr23_42616010   Sample    G    C        0      0        2 
  23 chr23_42618206     AAsi    C    G        0      0        2 
  23 chr23_42618206     AKia    C    G        1      2        2 
  23 chr23_42618206     AOna    C    G        0      0        2 
  23 chr23_42618206     ASom    C    G        0      0        2 
  23 chr23_42618206     HCab    C    G        0      0        2 
  23 chr23_42618206     HPrz    C    G        0      0        2 
  23 chr23_42618206     ZBoe    C    G        0      0        2 
  23 chr23_42618206     ZGre    C    G        0      0        2 
  23 chr23_42618206     ZHar    C    G        0      0        2 
  23 chr23_42618206   Sample    C    G        0      0        2 
  23 chr23_42619950     AAsi    G    A      0.5      1        2 
  23 chr23_42619950     AKia    G    A        0      0        2 
  23 chr23_42619950     AOna    G    A        0      0        2 
  23 chr23_42619950     ASom    G    A        0      0        2 
  23 chr23_42619950     HCab    G    A        0      0        2 
  23 chr23_42619950     HPrz    G    A        0      0        2 
  23 chr23_42619950     ZBoe    G    A        0      0        2 
  23 chr23_42619950     ZGre    G    A        0      0        2 
  23 chr23_42619950     ZHar    G    A        0      0        2 
  23 chr23_42619950   Sample    G    A        0      0        2 
  23 chr23_42631130     AAsi    C    T        0      0        2 
  23 chr23_42631130     AKia    C    T        0      0        2 
  23 chr23_42631130     AOna    C    T        0      0        2 
  23 chr23_42631130     ASom    C    T        0      0        2 
  23 chr23_42631130     HCab    C    T        1      2        2 
  23 chr23_42631130     HPrz    C    T        1      2        2 
  23 chr23_42631130     ZBoe    C    T        0      0        2 
  23 chr23_42631130     ZGre    C    T        0      0        2 
  23 chr23_42631130     ZHar    C    T        0      0        2 
  23 chr23_42631130   Sample    C    T        0      0        2 
  23 chr23_42651076     AAsi    T    C      0.5      1        2 
  23 chr23_42651076     AKia    T    C        0      0        2 
  23 chr23_42651076     AOna    T    C        0      0        2 
  23 chr23_42651076     ASom    T    C        1      2        2 
  23 chr23_42651076     HCab    T    C        0      0        2 
  23 chr23_42651076     HPrz    T    C        0      0        2 
  23 chr23_42651076     ZBoe    T    C        0      0        2 
  23 chr23_42651076     ZGre    T    C        0      0        2 
  23 chr23_42651076     ZHar    T    C        0      0        2 
  23 chr23_42651076   Sample    T    C        0      0        2 
  23 chr23_42655377     AAsi    T    C        0      0        2 
  23 chr23_42655377     AKia    T    C        1      2        2 
  23 chr23_42655377     AOna    T    C      0.5      1        2 
  23 chr23_42655377     ASom    T    C        0      0        2 
  23 chr23_42655377     HCab    T    C        0      0        2 
  23 chr23_42655377     HPrz    T    C        0      0        2 
  23 chr23_42655377     ZBoe    T    C        0      0        2 
  23 chr23_42655377     ZGre    T    C        0      0        2 
  23 chr23_42655377     ZHar    T    C        0      0        2 
  23 chr23_42655377   Sample    T    C        0      0        2 
  23 chr23_42657738     AAsi    A    G        0      0        2 
  23 chr23_42657738     AKia    A    G        0      0        2 
  23 chr23_42657738     AOna    A    G        0      0        2 
  23 chr23_42657738     ASom    A    G        0      0        2 
  23 chr23_42657738     HCab    A    G        0      0        2 
  23 chr23_42657738     HPrz    A    G        0      0        2 
  23 chr23_42657738     ZBoe    A    G        0      0        2 
  23 chr23_42657738     ZGre    A    G        0      0        2 
  23 chr23_42657738     ZHar    A    G        1      2        2 
  23 chr23_42657738   Sample    A    G        0      0        2 
  23 chr23_42659283     AAsi    C    A        0      0        2 
  23 chr23_42659283     AKia    C    A        0      0        2 
  23 chr23_42659283     AOna    C    A        0      0        2 
  23 chr23_42659283     ASom    C    A      0.5      1        2 
  23 chr23_42659283     HCab    C    A        0      0        2 
  23 chr23_42659283     HPrz    C    A        0      0        2 
  23 chr23_42659283     ZBoe    C    A        0      0        2 
  23 chr23_42659283     ZGre    C    A        0      0        2 
  23 chr23_42659283     ZHar    C    A        0      0        2 
  23 chr23_42659283   Sample    C    A        0      0        2 
  23 chr23_42665262     AAsi    G    A        0      0        2 
  23 chr23_42665262     AKia    G    A        0      0        2 
  23 chr23_42665262     AOna    G    A        0      0        2 
  23 chr23_42665262     ASom    G    A        0      0        2 
  23 chr23_42665262     HCab    G    A        1      2        2 
  23 chr23_42665262     HPrz    G    A        1      2        2 
  23 chr23_42665262     ZBoe    G    A        0      0        2 
  23 chr23_42665262     ZGre    G    A        0      0        2 
  23 chr23_42665262     ZHar    G    A        0      0        2 
  23 chr23_42665262   Sample    G    A        0      0        2 
  23 chr23_42671319     AAsi    A    G        0      0        2 
  23 chr23_42671319     AKia    A    G        0      0        2 
  23 chr23_42671319     AOna    A    G        0      0        2 
  23 chr23_42671319     ASom    A    G        0      0        2 
  23 chr23_42671319     HCab    A    G        0      0        2 
  23 chr23_42671319     HPrz    A    G        0      0        2 
  23 chr23_42671319     ZBoe    A    G        0      0        2 
  23 chr23_42671319     ZGre    A    G        0      0        2 
  23 chr23_42671319     ZHar    A    G      0.5      1        2 
  23 chr23_42671319   Sample    A    G        0      0        2 
  23 chr23_42671468     AAsi    G    A        0      0        2 
  23 chr23_42671468     AKia    G    A        0      0        2 
  23 chr23_42671468     AOna    G    A        0      0        2 
  23 chr23_42671468     ASom    G    A        0      0        2 
  23 chr23_42671468     HCab    G    A        1      2        2 
  23 chr23_42671468     HPrz    G    A        1      2        2 
  23 chr23_42671468     ZBoe    G    A        0      0        2 
  23 chr23_42671468     ZGre    G    A        0      0        2 
  23 chr23_42671468     ZHar    G    A        0      0        2 
  23 chr23_42671468   Sample    G    A        0      0        2 
  23 chr23_42671549     AAsi    T    C        0      0        2 
  23 chr23_42671549     AKia    T    C        0      0        2 
  23 chr23_42671549     AOna    T    C        0      0        2 
  23 chr23_42671549     ASom    T    C        0      0        2 
  23 chr23_42671549     HCab    T    C      0.5      1        2 
  23 chr23_42671549     HPrz    T    C      0.5      1        2 
  23 chr23_42671549     ZBoe    T    C        0      0        2 
  23 chr23_42671549     ZGre    T    C        0      0        2 
  23 chr23_42671549     ZHar    T    C        0      0        2 
  23 chr23_42671549   Sample    T    C        0      0        2 
  23 chr23_42672624     AAsi    T    A        0      0        2 
  23 chr23_42672624     AKia    T    A        0      0        2 
  23 chr23_42672624     AOna    T    A        0      0        2 
  23 chr23_42672624     ASom    T    A        0      0        2 
  23 chr23_42672624     HCab    T    A        1      2        2 
  23 chr23_42672624     HPrz    T    A        1      2        2 
  23 chr23_42672624     ZBoe    T    A        0      0        2 
  23 chr23_42672624     ZGre    T    A        0      0        2 
  23 chr23_42672624     ZHar    T    A        0      0        2 
  23 chr23_42672624   Sample    T    A        0      0        2 
  23 chr23_42675508     AAsi    T    C        0      0        2 
  23 chr23_42675508     AKia    T    C        0      0        2 
  23 chr23_42675508     AOna    T    C        0      0        2 
  23 chr23_42675508     ASom    T    C        0      0        2 
  23 chr23_42675508     HCab    T    C        0      0        2 
  23 chr23_42675508     HPrz    T    C        0      0        2 
  23 chr23_42675508     ZBoe    T    C      0.5      1        2 
  23 chr23_42675508     ZGre    T    C        1      2        2 
  23 chr23_42675508     ZHar    T    C        0      0        2 
  23 chr23_42675508   Sample    T    C        0      0        2 
  23 chr23_42685040     AAsi    A    C        0      0        2 
  23 chr23_42685040     AKia    A    C        0      0        2 
  23 chr23_42685040     AOna    A    C        0      0        2 
  23 chr23_42685040     ASom    A    C        0      0        2 
  23 chr23_42685040     HCab    A    C        0      0        2 
  23 chr23_42685040     HPrz    A    C        0      0        2 
  23 chr23_42685040     ZBoe    A    C        0      0        2 
  23 chr23_42685040     ZGre    A    C        0      0        2 
  23 chr23_42685040     ZHar    A    C      0.5      1        2 
  23 chr23_42685040   Sample    A    C        0      0        2 
  23 chr23_42687318     AAsi    A    C        0      0        2 
  23 chr23_42687318     AKia    A    C        0      0        2 
  23 chr23_42687318     AOna    A    C        0      0        2 
  23 chr23_42687318     ASom    A    C        0      0        2 
  23 chr23_42687318     HCab    A    C      0.5      1        2 
  23 chr23_42687318     HPrz    A    C        0      0        2 
  23 chr23_42687318     ZBoe    A    C        0      0        2 
  23 chr23_42687318     ZGre    A    C        0      0        2 
  23 chr23_42687318     ZHar    A    C        0      0        2 
  23 chr23_42687318   Sample    A    C        0      0        2 
  23 chr23_42687539     AAsi    G    T        0      0        2 
  23 chr23_42687539     AKia    G    T        0      0        2 
  23 chr23_42687539     AOna    G    T        0      0        2 
  23 chr23_42687539     ASom    G    T        0      0        2 
  23 chr23_42687539     HCab    G    T        0      0        2 
  23 chr23_42687539     HPrz    G    T        0      0        2 
  23 chr23_42687539     ZBoe    G    T        1      2        2 
  23 chr23_42687539     ZGre    G    T        1      2        2 
  23 chr23_42687539     ZHar    G    T        1      2        2 
  23 chr23_42687539   Sample    G    T        0      0        2 
  23 chr23_42696557     AAsi    A    G        0      0        2 
  23 chr23_42696557     AKia    A    G        1      2        2 
  23 chr23_42696557     AOna    A    G        0      0        2 
  23 chr23_42696557     ASom    A    G        0      0        2 
  23 chr23_42696557     HCab    A    G        0      0        2 
  23 chr23_42696557     HPrz    A    G        0      0        2 
  23 chr23_42696557     ZBoe    A    G        0      0        2 
  23 chr23_42696557     ZGre    A    G        0      0        2 
  23 chr23_42696557     ZHar    A    G        0      0        2 
  23 chr23_42696557   Sample    A    G        0      0        2 
  23 chr23_42699604     AAsi    A    C        0      0        2 
  23 chr23_42699604     AKia    A    C        0      0        2 
  23 chr23_42699604     AOna    A    C        0      0        2 
  23 chr23_42699604     ASom    A    C      0.5      1        2 
  23 chr23_42699604     HCab    A    C        0      0        2 
  23 chr23_42699604     HPrz    A    C        0      0        2 
  23 chr23_42699604     ZBoe    A    C        0      0        2 
  23 chr23_42699604     ZGre    A    C        0      0        2 
  23 chr23_42699604     ZHar    A    C        0      0        2 
  23 chr23_42699604   Sample    A    C        0      0        2 
  23 chr23_42715137     AAsi    T    G        0      0        2 
  23 chr23_42715137     AKia    T    G        0      0        2 
  23 chr23_42715137     AOna    T    G        0      0        2 
  23 chr23_42715137     ASom    T    G        0      0        2 
  23 chr23_42715137     HCab    T    G        0      0        2 
  23 chr23_42715137     HPrz    T    G        0      0        2 
  23 chr23_42715137     ZBoe    T    G        0      0        2 
  23 chr23_42715137     ZGre    T    G      0.5      1        2 
  23 chr23_42715137     ZHar    T    G        0      0        2 
  23 chr23_42715137   Sample    T    G        0      0        2 
  23 chr23_42716584     AAsi    T    C        0      0        2 
  23 chr23_42716584     AKia    T    C        0      0        2 
  23 chr23_42716584     AOna    T    C        0      0        2 
  23 chr23_42716584     ASom    T    C        0      0        2 
  23 chr23_42716584     HCab    T    C        0      0        2 
  23 chr23_42716584     HPrz    T    C        0      0        2 
  23 chr23_42716584     ZBoe    T    C        0      0        2 
  23 chr23_42716584     ZGre    T    C      0.5      1        2 
  23 chr23_42716584     ZHar    T    C        0      0        2 
  23 chr23_42716584   Sample    T    C        0      0        2 
  23 chr23_42725392     AAsi    A    G        0      0        2 
  23 chr23_42725392     AKia    A    G        0      0        2 
  23 chr23_42725392     AOna    A    G        0      0        2 
  23 chr23_42725392     ASom    A    G        0      0        2 
  23 chr23_42725392     HCab    A    G        0      0        2 
  23 chr23_42725392     HPrz    A    G        0      0        2 
  23 chr23_42725392     ZBoe    A    G        0      0        2 
  23 chr23_42725392     ZGre    A    G        0      0        2 
  23 chr23_42725392     ZHar    A    G        1      2        2 
  23 chr23_42725392   Sample    A    G        0      0        2 
  23 chr23_42726666     AAsi    T    G        1      2        2 
  23 chr23_42726666     AKia    T    G        0      0        2 
  23 chr23_42726666     AOna    T    G        0      0        2 
  23 chr23_42726666     ASom    T    G        1      2        2 
  23 chr23_42726666     HCab    T    G        0      0        2 
  23 chr23_42726666     HPrz    T    G        0      0        2 
  23 chr23_42726666     ZBoe    T    G        0      0        2 
  23 chr23_42726666     ZGre    T    G        0      0        2 
  23 chr23_42726666     ZHar    T    G        0      0        2 
  23 chr23_42726666   Sample    T    G        1      2        2 
  23 chr23_42733365     AAsi    C    T        1      2        2 
  23 chr23_42733365     AKia    C    T        1      2        2 
  23 chr23_42733365     AOna    C    T        1      2        2 
  23 chr23_42733365     ASom    C    T        1      2        2 
  23 chr23_42733365     HCab    C    T        0      0        2 
  23 chr23_42733365     HPrz    C    T        0      0        2 
  23 chr23_42733365     ZBoe    C    T        0      0        2 
  23 chr23_42733365     ZGre    C    T        0      0        2 
  23 chr23_42733365     ZHar    C    T        0      0        2 
  23 chr23_42733365   Sample    C    T        1      2        2 
  23 chr23_42734152     AAsi    T    C        0      0        2 
  23 chr23_42734152     AKia    T    C        0      0        2 
  23 chr23_42734152     AOna    T    C      0.5      1        2 
  23 chr23_42734152     ASom    T    C        0      0        2 
  23 chr23_42734152     HCab    T    C        0      0        2 
  23 chr23_42734152     HPrz    T    C        0      0        2 
  23 chr23_42734152     ZBoe    T    C        0      0        2 
  23 chr23_42734152     ZGre    T    C        0      0        2 
  23 chr23_42734152     ZHar    T    C        0      0        2 
  23 chr23_42734152   Sample    T    C        0      0        2 
  23 chr23_42734520     AAsi    C    G        0      0        2 
  23 chr23_42734520     AKia    C    G        0      0        2 
  23 chr23_42734520     AOna    C    G        0      0        2 
  23 chr23_42734520     ASom    C    G        0      0        2 
  23 chr23_42734520     HCab    C    G        1      2        2 
  23 chr23_42734520     HPrz    C    G        1      2        2 
  23 chr23_42734520     ZBoe    C    G        0      0        2 
  23 chr23_42734520     ZGre    C    G        0      0        2 
  23 chr23_42734520     ZHar    C    G        0      0        2 
  23 chr23_42734520   Sample    C    G        0      0        2 
  23 chr23_42740694     AAsi    A    C        0      0        2 
  23 chr23_42740694     AKia    A    C        0      0        2 
  23 chr23_42740694     AOna    A    C        0      0        2 
  23 chr23_42740694     ASom    A    C        0      0        2 
  23 chr23_42740694     HCab    A    C        0      0        2 
  23 chr23_42740694     HPrz    A    C      0.5      1        2 
  23 chr23_42740694     ZBoe    A    C        0      0        2 
  23 chr23_42740694     ZGre    A    C        0      0        2 
  23 chr23_42740694     ZHar    A    C        0      0        2 
  23 chr23_42740694   Sample    A    C        0      0        2 
  23 chr23_42743453     AAsi    C    T        0      0        2 
  23 chr23_42743453     AKia    C    T        0      0        2 
  23 chr23_42743453     AOna    C    T        0      0        2 
  23 chr23_42743453     ASom    C    T        0      0        2 
  23 chr23_42743453     HCab    C    T        0      0        2 
  23 chr23_42743453     HPrz    C    T        0      0        2 
  23 chr23_42743453     ZBoe    C    T        1      2        2 
  23 chr23_42743453     ZGre    C    T        1      2        2 
  23 chr23_42743453     ZHar    C    T        1      2        2 
  23 chr23_42743453   Sample    C    T        0      0        2 
  23 chr23_42743493     AAsi    C    T        1      2        2 
  23 chr23_42743493     AKia    C    T        1      2        2 
  23 chr23_42743493     AOna    C    T        1      2        2 
  23 chr23_42743493     ASom    C    T        1      2        2 
  23 chr23_42743493     HCab    C    T        0      0        2 
  23 chr23_42743493     HPrz    C    T        0      0        2 
  23 chr23_42743493     ZBoe    C    T        0      0        2 
  23 chr23_42743493     ZGre    C    T        0      0        2 
  23 chr23_42743493     ZHar    C    T        0      0        2 
  23 chr23_42743493   Sample    C    T        1      2        2 
  23 chr23_42748685     AAsi    A    T        0      0        2 
  23 chr23_42748685     AKia    A    T        0      0        2 
  23 chr23_42748685     AOna    A    T        0      0        2 
  23 chr23_42748685     ASom    A    T        0      0        2 
  23 chr23_42748685     HCab    A    T        1      2        2 
  23 chr23_42748685     HPrz    A    T        1      2        2 
  23 chr23_42748685     ZBoe    A    T        0      0        2 
  23 chr23_42748685     ZGre    A    T        0      0        2 
  23 chr23_42748685     ZHar    A    T        0      0        2 
  23 chr23_42748685   Sample    A    T        0      0        2 
  23 chr23_42752015     AAsi    C    T        0      0        2 
  23 chr23_42752015     AKia    C    T        0      0        2 
  23 chr23_42752015     AOna    C    T        0      0        2 
  23 chr23_42752015     ASom    C    T        0      0        2 
  23 chr23_42752015     HCab    C    T        0      0        2 
  23 chr23_42752015     HPrz    C    T        0      0        2 
  23 chr23_42752015     ZBoe    C    T      0.5      1        2 
  23 chr23_42752015     ZGre    C    T        0      0        2 
  23 chr23_42752015     ZHar    C    T        0      0        2 
  23 chr23_42752015   Sample    C    T        0      0        2 
  23 chr23_42752452     AAsi    T    C        0      0        2 
  23 chr23_42752452     AKia    T    C        0      0        2 
  23 chr23_42752452     AOna    T    C        0      0        2 
  23 chr23_42752452     ASom    T    C        0      0        2 
  23 chr23_42752452     HCab    T    C        1      2        2 
  23 chr23_42752452     HPrz    T    C        1      2        2 
  23 chr23_42752452     ZBoe    T    C        0      0        2 
  23 chr23_42752452     ZGre    T    C        0      0        2 
  23 chr23_42752452     ZHar    T    C        0      0        2 
  23 chr23_42752452   Sample    T    C        0      0        2 
  23 chr23_42752500     AAsi    T    C        1      2        2 
  23 chr23_42752500     AKia    T    C        0      0        2 
  23 chr23_42752500     AOna    T    C        0      0        2 
  23 chr23_42752500     ASom    T    C        1      2        2 
  23 chr23_42752500     HCab    T    C        0      0        2 
  23 chr23_42752500     HPrz    T    C        0      0        2 
  23 chr23_42752500     ZBoe    T    C        0      0        2 
  23 chr23_42752500     ZGre    T    C        0      0        2 
  23 chr23_42752500     ZHar    T    C        0      0        2 
  23 chr23_42752500   Sample    T    C        1      2        2 
  23 chr23_42752526     AAsi    T    G        0      0        2 
  23 chr23_42752526     AKia    T    G        0      0        2 
  23 chr23_42752526     AOna    T    G        0      0        2 
  23 chr23_42752526     ASom    T    G        0      0        2 
  23 chr23_42752526     HCab    T    G        0      0        2 
  23 chr23_42752526     HPrz    T    G        0      0        2 
  23 chr23_42752526     ZBoe    T    G      0.5      1        2 
  23 chr23_42752526     ZGre    T    G        0      0        2 
  23 chr23_42752526     ZHar    T    G        0      0        2 
  23 chr23_42752526   Sample    T    G        0      0        2 
  23 chr23_42759313     AAsi    A    G        0      0        2 
  23 chr23_42759313     AKia    A    G        0      0        2 
  23 chr23_42759313     AOna    A    G        0      0        2 
  23 chr23_42759313     ASom    A    G        0      0        2 
  23 chr23_42759313     HCab    A    G        0      0        2 
  23 chr23_42759313     HPrz    A    G        0      0        2 
  23 chr23_42759313     ZBoe    A    G      0.5      1        2 
  23 chr23_42759313     ZGre    A    G        1      2        2 
  23 chr23_42759313     ZHar    A    G        0      0        2 
  23 chr23_42759313   Sample    A    G        0      0        2 
  23 chr23_42762709     AAsi    A    G        0      0        2 
  23 chr23_42762709     AKia    A    G        0      0        2 
  23 chr23_42762709     AOna    A    G        0      0        2 
  23 chr23_42762709     ASom    A    G        0      0        2 
  23 chr23_42762709     HCab    A    G        0      0        2 
  23 chr23_42762709     HPrz    A    G        0      0        2 
  23 chr23_42762709     ZBoe    A    G      0.5      1        2 
  23 chr23_42762709     ZGre    A    G        0      0        2 
  23 chr23_42762709     ZHar    A    G        0      0        2 
  23 chr23_42762709   Sample    A    G        0      0        2 
  23 chr23_42764369     AAsi    A    C        0      0        2 
  23 chr23_42764369     AKia    A    C        0      0        2 
  23 chr23_42764369     AOna    A    C        0      0        2 
  23 chr23_42764369     ASom    A    C        0      0        2 
  23 chr23_42764369     HCab    A    C        0      0        2 
  23 chr23_42764369     HPrz    A    C        0      0        2 
  23 chr23_42764369     ZBoe    A    C      0.5      1        2 
  23 chr23_42764369     ZGre    A    C        0      0        2 
  23 chr23_42764369     ZHar    A    C        0      0        2 
  23 chr23_42764369   Sample    A    C        0      0        2 
  23 chr23_42765379     AAsi    C    A        0      0        2 
  23 chr23_42765379     AKia    C    A        0      0        2 
  23 chr23_42765379     AOna    C    A        0      0        2 
  23 chr23_42765379     ASom    C    A        0      0        2 
  23 chr23_42765379     HCab    C    A        0      0        2 
  23 chr23_42765379     HPrz    C    A        0      0        2 
  23 chr23_42765379     ZBoe    C    A        0      0        2 
  23 chr23_42765379     ZGre    C    A        0      0        2 
  23 chr23_42765379     ZHar    C    A        1      2        2 
  23 chr23_42765379   Sample    C    A        0      0        2 
  23 chr23_42767119     AAsi    G    T        0      0        2 
  23 chr23_42767119     AKia    G    T        0      0        2 
  23 chr23_42767119     AOna    G    T        0      0        2 
  23 chr23_42767119     ASom    G    T        0      0        2 
  23 chr23_42767119     HCab    G    T        1      2        2 
  23 chr23_42767119     HPrz    G    T        1      2        2 
  23 chr23_42767119     ZBoe    G    T        0      0        2 
  23 chr23_42767119     ZGre    G    T        0      0        2 
  23 chr23_42767119     ZHar    G    T        0      0        2 
  23 chr23_42767119   Sample    G    T        0      0        2 
  23 chr23_42775034     AAsi    C    G      0.5      1        2 
  23 chr23_42775034     AKia    C    G        0      0        2 
  23 chr23_42775034     AOna    C    G        0      0        2 
  23 chr23_42775034     ASom    C    G        0      0        2 
  23 chr23_42775034     HCab    C    G        0      0        2 
  23 chr23_42775034     HPrz    C    G        0      0        2 
  23 chr23_42775034     ZBoe    C    G        0      0        2 
  23 chr23_42775034     ZGre    C    G        0      0        2 
  23 chr23_42775034     ZHar    C    G        0      0        2 
  23 chr23_42775034   Sample    C    G        1      2        2 
  23 chr23_42776929     AAsi    G    A        0      0        2 
  23 chr23_42776929     AKia    G    A        0      0        2 
  23 chr23_42776929     AOna    G    A        0      0        2 
  23 chr23_42776929     ASom    G    A        0      0        2 
  23 chr23_42776929     HCab    G    A        0      0        2 
  23 chr23_42776929     HPrz    G    A        0      0        2 
  23 chr23_42776929     ZBoe    G    A      0.5      1        2 
  23 chr23_42776929     ZGre    G    A        0      0        2 
  23 chr23_42776929     ZHar    G    A        0      0        2 
  23 chr23_42776929   Sample    G    A        0      0        2 
  23 chr23_42778295     AAsi    G    A        0      0        2 
  23 chr23_42778295     AKia    G    A        0      0        2 
  23 chr23_42778295     AOna    G    A        0      0        2 
  23 chr23_42778295     ASom    G    A        0      0        2 
  23 chr23_42778295     HCab    G    A        1      2        2 
  23 chr23_42778295     HPrz    G    A        1      2        2 
  23 chr23_42778295     ZBoe    G    A        0      0        2 
  23 chr23_42778295     ZGre    G    A        0      0        2 
  23 chr23_42778295     ZHar    G    A        0      0        2 
  23 chr23_42778295   Sample    G    A        0      0        2 
  23 chr23_42785490     AAsi    C    T        0      0        2 
  23 chr23_42785490     AKia    C    T        0      0        2 
  23 chr23_42785490     AOna    C    T        0      0        2 
  23 chr23_42785490     ASom    C    T        0      0        2 
  23 chr23_42785490     HCab    C    T        0      0        2 
  23 chr23_42785490     HPrz    C    T        0      0        2 
  23 chr23_42785490     ZBoe    C    T      0.5      1        2 
  23 chr23_42785490     ZGre    C    T        0      0        2 
  23 chr23_42785490     ZHar    C    T        0      0        2 
  23 chr23_42785490   Sample    C    T        0      0        2 
  23 chr23_42795368     AAsi    A    G        0      0        2 
  23 chr23_42795368     AKia    A    G        0      0        2 
  23 chr23_42795368     AOna    A    G        0      0        2 
  23 chr23_42795368     ASom    A    G        0      0        2 
  23 chr23_42795368     HCab    A    G      0.5      1        2 
  23 chr23_42795368     HPrz    A    G        0      0        2 
  23 chr23_42795368     ZBoe    A    G        0      0        2 
  23 chr23_42795368     ZGre    A    G        0      0        2 
  23 chr23_42795368     ZHar    A    G        0      0        2 
  23 chr23_42795368   Sample    A    G        0      0        2 
  23 chr23_42799348     AAsi    T    C        0      0        2 
  23 chr23_42799348     AKia    T    C        0      0        2 
  23 chr23_42799348     AOna    T    C        0      0        2 
  23 chr23_42799348     ASom    T    C        0      0        2 
  23 chr23_42799348     HCab    T    C        0      0        2 
  23 chr23_42799348     HPrz    T    C        0      0        2 
  23 chr23_42799348     ZBoe    T    C      0.5      1        2 
  23 chr23_42799348     ZGre    T    C        0      0        2 
  23 chr23_42799348     ZHar    T    C        0      0        2 
  23 chr23_42799348   Sample    T    C        0      0        2 
  23 chr23_42805167     AAsi    C    G        0      0        2 
  23 chr23_42805167     AKia    C    G        0      0        2 
  23 chr23_42805167     AOna    C    G      0.5      1        2 
  23 chr23_42805167     ASom    C    G        0      0        2 
  23 chr23_42805167     HCab    C    G        0      0        2 
  23 chr23_42805167     HPrz    C    G        0      0        2 
  23 chr23_42805167     ZBoe    C    G        0      0        2 
  23 chr23_42805167     ZGre    C    G        0      0        2 
  23 chr23_42805167     ZHar    C    G        0      0        2 
  23 chr23_42805167   Sample    C    G        0      0        2 
  23 chr23_42808826     AAsi    C    T        0      0        2 
  23 chr23_42808826     AKia    C    T        0      0        2 
  23 chr23_42808826     AOna    C    T        0      0        2 
  23 chr23_42808826     ASom    C    T        0      0        2 
  23 chr23_42808826     HCab    C    T        0      0        2 
  23 chr23_42808826     HPrz    C    T        0      0        2 
  23 chr23_42808826     ZBoe    C    T        0      0        2 
  23 chr23_42808826     ZGre    C    T        0      0        2 
  23 chr23_42808826     ZHar    C    T        1      2        2 
  23 chr23_42808826   Sample    C    T        0      0        2 
  23 chr23_42811587     AAsi    A    G        0      0        2 
  23 chr23_42811587     AKia    A    G        1      2        2 
  23 chr23_42811587     AOna    A    G        0      0        2 
  23 chr23_42811587     ASom    A    G      0.5      1        2 
  23 chr23_42811587     HCab    A    G        1      2        2 
  23 chr23_42811587     HPrz    A    G        1      2        2 
  23 chr23_42811587     ZBoe    A    G        0      0        2 
  23 chr23_42811587     ZGre    A    G        0      0        2 
  23 chr23_42811587     ZHar    A    G        0      0        2 
  23 chr23_42811587   Sample    A    G        0      0        2 
  23 chr23_42817226     AAsi    C    T        0      0        2 
  23 chr23_42817226     AKia    C    T        0      0        2 
  23 chr23_42817226     AOna    C    T        0      0        2 
  23 chr23_42817226     ASom    C    T        0      0        2 
  23 chr23_42817226     HCab    C    T      0.5      1        2 
  23 chr23_42817226     HPrz    C    T        0      0        2 
  23 chr23_42817226     ZBoe    C    T        0      0        2 
  23 chr23_42817226     ZGre    C    T        0      0        2 
  23 chr23_42817226     ZHar    C    T        0      0        2 
  23 chr23_42817226   Sample    C    T        0      0        2 
  23 chr23_42827246     AAsi    G    A        0      0        2 
  23 chr23_42827246     AKia    G    A        0      0        2 
  23 chr23_42827246     AOna    G    A        0      0        2 
  23 chr23_42827246     ASom    G    A        0      0        2 
  23 chr23_42827246     HCab    G    A        1      2        2 
  23 chr23_42827246     HPrz    G    A        1      2        2 
  23 chr23_42827246     ZBoe    G    A        0      0        2 
  23 chr23_42827246     ZGre    G    A        0      0        2 
  23 chr23_42827246     ZHar    G    A        0      0        2 
  23 chr23_42827246   Sample    G    A        0      0        2 
  23 chr23_42829505     AAsi    G    C        0      0        2 
  23 chr23_42829505     AKia    G    C        0      0        2 
  23 chr23_42829505     AOna    G    C        0      0        2 
  23 chr23_42829505     ASom    G    C        0      0        2 
  23 chr23_42829505     HCab    G    C        0      0        2 
  23 chr23_42829505     HPrz    G    C        0      0        2 
  23 chr23_42829505     ZBoe    G    C      0.5      1        2 
  23 chr23_42829505     ZGre    G    C        0      0        2 
  23 chr23_42829505     ZHar    G    C        0      0        2 
  23 chr23_42829505   Sample    G    C        0      0        2 
  23 chr23_42829900     AAsi    G    A        0      0        2 
  23 chr23_42829900     AKia    G    A        0      0        2 
  23 chr23_42829900     AOna    G    A        0      0        2 
  23 chr23_42829900     ASom    G    A        0      0        2 
  23 chr23_42829900     HCab    G    A        1      2        2 
  23 chr23_42829900     HPrz    G    A        1      2        2 
  23 chr23_42829900     ZBoe    G    A        0      0        2 
  23 chr23_42829900     ZGre    G    A        0      0        2 
  23 chr23_42829900     ZHar    G    A        0      0        2 
  23 chr23_42829900   Sample    G    A        0      0        2 
  23 chr23_42832326     AAsi    C    A        0      0        2 
  23 chr23_42832326     AKia    C    A        0      0        2 
  23 chr23_42832326     AOna    C    A      0.5      1        2 
  23 chr23_42832326     ASom    C    A        0      0        2 
  23 chr23_42832326     HCab    C    A        0      0        2 
  23 chr23_42832326     HPrz    C    A        0      0        2 
  23 chr23_42832326     ZBoe    C    A        0      0        2 
  23 chr23_42832326     ZGre    C    A        0      0        2 
  23 chr23_42832326     ZHar    C    A        0      0        2 
  23 chr23_42832326   Sample    C    A        0      0        2 
  23 chr23_42835237     AAsi    C    A        0      0        2 
  23 chr23_42835237     AKia    C    A        0      0        2 
  23 chr23_42835237     AOna    C    A        0      0        2 
  23 chr23_42835237     ASom    C    A        0      0        2 
  23 chr23_42835237     HCab    C    A        0      0        2 
  23 chr23_42835237     HPrz    C    A      0.5      1        2 
  23 chr23_42835237     ZBoe    C    A        0      0        2 
  23 chr23_42835237     ZGre    C    A        0      0        2 
  23 chr23_42835237     ZHar    C    A        0      0        2 
  23 chr23_42835237   Sample    C    A        0      0        2 
  23 chr23_42838702     AAsi    C    G        0      0        2 
  23 chr23_42838702     AKia    C    G        1      2        2 
  23 chr23_42838702     AOna    C    G      0.5      1        2 
  23 chr23_42838702     ASom    C    G        0      0        2 
  23 chr23_42838702     HCab    C    G        0      0        2 
  23 chr23_42838702     HPrz    C    G        0      0        2 
  23 chr23_42838702     ZBoe    C    G        0      0        2 
  23 chr23_42838702     ZGre    C    G        0      0        2 
  23 chr23_42838702     ZHar    C    G        0      0        2 
  23 chr23_42838702   Sample    C    G        0      0        2 
  23 chr23_42858936     AAsi    T    C        0      0        2 
  23 chr23_42858936     AKia    T    C        0      0        2 
  23 chr23_42858936     AOna    T    C        0      0        2 
  23 chr23_42858936     ASom    T    C        0      0        2 
  23 chr23_42858936     HCab    T    C        1      2        2 
  23 chr23_42858936     HPrz    T    C        1      2        2 
  23 chr23_42858936     ZBoe    T    C        0      0        2 
  23 chr23_42858936     ZGre    T    C        0      0        2 
  23 chr23_42858936     ZHar    T    C        0      0        2 
  23 chr23_42858936   Sample    T    C        0      0        2 
  23 chr23_42871120     AAsi    T    C        0      0        2 
  23 chr23_42871120     AKia    T    C        0      0        2 
  23 chr23_42871120     AOna    T    C      0.5      1        2 
  23 chr23_42871120     ASom    T    C        0      0        2 
  23 chr23_42871120     HCab    T    C        0      0        2 
  23 chr23_42871120     HPrz    T    C        0      0        2 
  23 chr23_42871120     ZBoe    T    C        0      0        2 
  23 chr23_42871120     ZGre    T    C        0      0        2 
  23 chr23_42871120     ZHar    T    C        0      0        2 
  23 chr23_42871120   Sample    T    C        0      0        2 
  23 chr23_42874036     AAsi    C    T        1      2        2 
  23 chr23_42874036     AKia    C    T        0      0        2 
  23 chr23_42874036     AOna    C    T        0      0        2 
  23 chr23_42874036     ASom    C    T        1      2        2 
  23 chr23_42874036     HCab    C    T        0      0        2 
  23 chr23_42874036     HPrz    C    T        0      0        2 
  23 chr23_42874036     ZBoe    C    T        0      0        2 
  23 chr23_42874036     ZGre    C    T        0      0        2 
  23 chr23_42874036     ZHar    C    T      0.5      1        2 
  23 chr23_42874036   Sample    C    T        1      2        2 
  23 chr23_42877739     AAsi    A    G        0      0        2 
  23 chr23_42877739     AKia    A    G        1      2        2 
  23 chr23_42877739     AOna    A    G        0      0        2 
  23 chr23_42877739     ASom    A    G        0      0        2 
  23 chr23_42877739     HCab    A    G        0      0        2 
  23 chr23_42877739     HPrz    A    G        0      0        2 
  23 chr23_42877739     ZBoe    A    G        0      0        2 
  23 chr23_42877739     ZGre    A    G        0      0        2 
  23 chr23_42877739     ZHar    A    G        0      0        2 
  23 chr23_42877739   Sample    A    G        0      0        2 
  23 chr23_42879239     AAsi    A    G        0      0        2 
  23 chr23_42879239     AKia    A    G        0      0        2 
  23 chr23_42879239     AOna    A    G        0      0        2 
  23 chr23_42879239     ASom    A    G        0      0        2 
  23 chr23_42879239     HCab    A    G        0      0        2 
  23 chr23_42879239     HPrz    A    G      0.5      1        2 
  23 chr23_42879239     ZBoe    A    G        0      0        2 
  23 chr23_42879239     ZGre    A    G        0      0        2 
  23 chr23_42879239     ZHar    A    G        0      0        2 
  23 chr23_42879239   Sample    A    G        0      0        2 
  23 chr23_42896054     AAsi    C    T        0      0        2 
  23 chr23_42896054     AKia    C    T        0      0        2 
  23 chr23_42896054     AOna    C    T        0      0        2 
  23 chr23_42896054     ASom    C    T        0      0        2 
  23 chr23_42896054     HCab    C    T        1      2        2 
  23 chr23_42896054     HPrz    C    T        1      2        2 
  23 chr23_42896054     ZBoe    C    T        0      0        2 
  23 chr23_42896054     ZGre    C    T        0      0        2 
  23 chr23_42896054     ZHar    C    T        0      0        2 
  23 chr23_42896054   Sample    C    T        0      0        2 
  23 chr23_42902462     AAsi    G    A        1      2        2 
  23 chr23_42902462     AKia    G    A        0      0        2 
  23 chr23_42902462     AOna    G    A        0      0        2 
  23 chr23_42902462     ASom    G    A        1      2        2 
  23 chr23_42902462     HCab    G    A        0      0        2 
  23 chr23_42902462     HPrz    G    A        0      0        2 
  23 chr23_42902462     ZBoe    G    A        0      0        2 
  23 chr23_42902462     ZGre    G    A        0      0        2 
  23 chr23_42902462     ZHar    G    A        0      0        2 
  23 chr23_42902462   Sample    G    A        1      2        2 
  23 chr23_42905669     AAsi    G    A        0      0        2 
  23 chr23_42905669     AKia    G    A        0      0        2 
  23 chr23_42905669     AOna    G    A        0      0        2 
  23 chr23_42905669     ASom    G    A        0      0        2 
  23 chr23_42905669     HCab    G    A        0      0        2 
  23 chr23_42905669     HPrz    G    A        0      0        2 
  23 chr23_42905669     ZBoe    G    A      0.5      1        2 
  23 chr23_42905669     ZGre    G    A        0      0        2 
  23 chr23_42905669     ZHar    G    A        0      0        2 
  23 chr23_42905669   Sample    G    A        0      0        2 
  23 chr23_42906209     AAsi    A    G        0      0        2 
  23 chr23_42906209     AKia    A    G        0      0        2 
  23 chr23_42906209     AOna    A    G      0.5      1        2 
  23 chr23_42906209     ASom    A    G        0      0        2 
  23 chr23_42906209     HCab    A    G        0      0        2 
  23 chr23_42906209     HPrz    A    G        0      0        2 
  23 chr23_42906209     ZBoe    A    G        0      0        2 
  23 chr23_42906209     ZGre    A    G        0      0        2 
  23 chr23_42906209     ZHar    A    G        0      0        2 
  23 chr23_42906209   Sample    A    G        0      0        2 
  23 chr23_42916440     AAsi    C    A        0      0        2 
  23 chr23_42916440     AKia    C    A        0      0        2 
  23 chr23_42916440     AOna    C    A      0.5      1        2 
  23 chr23_42916440     ASom    C    A        0      0        2 
  23 chr23_42916440     HCab    C    A        0      0        2 
  23 chr23_42916440     HPrz    C    A        0      0        2 
  23 chr23_42916440     ZBoe    C    A        0      0        2 
  23 chr23_42916440     ZGre    C    A        0      0        2 
  23 chr23_42916440     ZHar    C    A        0      0        2 
  23 chr23_42916440   Sample    C    A        0      0        2 
  23 chr23_42917183     AAsi    A    G        0      0        2 
  23 chr23_42917183     AKia    A    G        0      0        2 
  23 chr23_42917183     AOna    A    G        0      0        2 
  23 chr23_42917183     ASom    A    G        0      0        2 
  23 chr23_42917183     HCab    A    G        0      0        2 
  23 chr23_42917183     HPrz    A    G        0      0        2 
  23 chr23_42917183     ZBoe    A    G        0      0        2 
  23 chr23_42917183     ZGre    A    G      0.5      1        2 
  23 chr23_42917183     ZHar    A    G        0      0        2 
  23 chr23_42917183   Sample    A    G        0      0        2 
  23 chr23_42918223     AAsi    C    T        0      0        2 
  23 chr23_42918223     AKia    C    T        0      0        2 
  23 chr23_42918223     AOna    C    T        0      0        2 
  23 chr23_42918223     ASom    C    T        0      0        2 
  23 chr23_42918223     HCab    C    T        0      0        2 
  23 chr23_42918223     HPrz    C    T        0      0        2 
  23 chr23_42918223     ZBoe    C    T        0      0        2 
  23 chr23_42918223     ZGre    C    T        1      2        2 
  23 chr23_42918223     ZHar    C    T        0      0        2 
  23 chr23_42918223   Sample    C    T        0      0        2 
  23 chr23_42918230     AAsi    T    C        0      0        2 
  23 chr23_42918230     AKia    T    C        0      0        2 
  23 chr23_42918230     AOna    T    C        0      0        2 
  23 chr23_42918230     ASom    T    C      0.5      1        2 
  23 chr23_42918230     HCab    T    C      0.5      1        2 
  23 chr23_42918230     HPrz    T    C      0.5      1        2 
  23 chr23_42918230     ZBoe    T    C        0      0        2 
  23 chr23_42918230     ZGre    T    C        0      0        2 
  23 chr23_42918230     ZHar    T    C        0      0        2 
  23 chr23_42918230   Sample    T    C        0      0        2 
  23 chr23_42918402     AAsi    G    A        0      0        2 
  23 chr23_42918402     AKia    G    A        0      0        2 
  23 chr23_42918402     AOna    G    A        0      0        2 
  23 chr23_42918402     ASom    G    A      0.5      1        2 
  23 chr23_42918402     HCab    G    A        0      0        2 
  23 chr23_42918402     HPrz    G    A        0      0        2 
  23 chr23_42918402     ZBoe    G    A        0      0        2 
  23 chr23_42918402     ZGre    G    A        0      0        2 
  23 chr23_42918402     ZHar    G    A        0      0        2 
  23 chr23_42918402   Sample    G    A        0      0        2 
  23 chr23_42949806     AAsi    G    A        0      0        2 
  23 chr23_42949806     AKia    G    A        0      0        2 
  23 chr23_42949806     AOna    G    A        0      0        2 
  23 chr23_42949806     ASom    G    A        0      0        2 
  23 chr23_42949806     HCab    G    A        1      2        2 
  23 chr23_42949806     HPrz    G    A        1      2        2 
  23 chr23_42949806     ZBoe    G    A        0      0        2 
  23 chr23_42949806     ZGre    G    A        0      0        2 
  23 chr23_42949806     ZHar    G    A        0      0        2 
  23 chr23_42949806   Sample    G    A        0      0        2 
  23 chr23_42955288     AAsi    A    G        0      0        2 
  23 chr23_42955288     AKia    A    G        0      0        2 
  23 chr23_42955288     AOna    A    G        0      0        2 
  23 chr23_42955288     ASom    A    G        0      0        2 
  23 chr23_42955288     HCab    A    G        0      0        2 
  23 chr23_42955288     HPrz    A    G        0      0        2 
  23 chr23_42955288     ZBoe    A    G      0.5      1        2 
  23 chr23_42955288     ZGre    A    G        1      2        2 
  23 chr23_42955288     ZHar    A    G        0      0        2 
  23 chr23_42955288   Sample    A    G        0      0        2 
  23 chr23_42959668     AAsi    T    A        1      2        2 
  23 chr23_42959668     AKia    T    A        0      0        2 
  23 chr23_42959668     AOna    T    A        0      0        2 
  23 chr23_42959668     ASom    T    A        1      2        2 
  23 chr23_42959668     HCab    T    A        0      0        2 
  23 chr23_42959668     HPrz    T    A        0      0        2 
  23 chr23_42959668     ZBoe    T    A        0      0        2 
  23 chr23_42959668     ZGre    T    A        0      0        2 
  23 chr23_42959668     ZHar    T    A        0      0        2 
  23 chr23_42959668   Sample    T    A        1      2        2 
  23 chr23_42963372     AAsi    G    A        0      0        2 
  23 chr23_42963372     AKia    G    A        0      0        2 
  23 chr23_42963372     AOna    G    A        0      0        2 
  23 chr23_42963372     ASom    G    A        0      0        2 
  23 chr23_42963372     HCab    G    A        1      2        2 
  23 chr23_42963372     HPrz    G    A        1      2        2 
  23 chr23_42963372     ZBoe    G    A        0      0        2 
  23 chr23_42963372     ZGre    G    A        0      0        2 
  23 chr23_42963372     ZHar    G    A        0      0        2 
  23 chr23_42963372   Sample    G    A        0      0        2 
  23 chr23_42963731     AAsi    T    A        0      0        2 
  23 chr23_42963731     AKia    T    A        0      0        2 
  23 chr23_42963731     AOna    T    A        0      0        2 
  23 chr23_42963731     ASom    T    A        0      0        2 
  23 chr23_42963731     HCab    T    A        1      2        2 
  23 chr23_42963731     HPrz    T    A        1      2        2 
  23 chr23_42963731     ZBoe    T    A        0      0        2 
  23 chr23_42963731     ZGre    T    A        0      0        2 
  23 chr23_42963731     ZHar    T    A        0      0        2 
  23 chr23_42963731   Sample    T    A        0      0        2 
  23 chr23_42968052     AAsi    A    T        0      0        2 
  23 chr23_42968052     AKia    A    T        0      0        2 
  23 chr23_42968052     AOna    A    T        0      0        2 
  23 chr23_42968052     ASom    A    T        0      0        2 
  23 chr23_42968052     HCab    A    T        0      0        2 
  23 chr23_42968052     HPrz    A    T        0      0        2 
  23 chr23_42968052     ZBoe    A    T        0      0        2 
  23 chr23_42968052     ZGre    A    T        0      0        2 
  23 chr23_42968052     ZHar    A    T        1      2        2 
  23 chr23_42968052   Sample    A    T        0      0        2 
  23 chr23_42975620     AAsi    A    G        0      0        2 
  23 chr23_42975620     AKia    A    G        0      0        2 
  23 chr23_42975620     AOna    A    G        0      0        2 
  23 chr23_42975620     ASom    A    G        0      0        2 
  23 chr23_42975620     HCab    A    G        0      0        2 
  23 chr23_42975620     HPrz    A    G        0      0        2 
  23 chr23_42975620     ZBoe    A    G        0      0        2 
  23 chr23_42975620     ZGre    A    G        0      0        2 
  23 chr23_42975620     ZHar    A    G      0.5      1        2 
  23 chr23_42975620   Sample    A    G        0      0        2 
  23 chr23_42994871     AAsi    G    C        0      0        2 
  23 chr23_42994871     AKia    G    C        0      0        2 
  23 chr23_42994871     AOna    G    C        0      0        2 
  23 chr23_42994871     ASom    G    C        0      0        2 
  23 chr23_42994871     HCab    G    C        1      2        2 
  23 chr23_42994871     HPrz    G    C        1      2        2 
  23 chr23_42994871     ZBoe    G    C        0      0        2 
  23 chr23_42994871     ZGre    G    C        0      0        2 
  23 chr23_42994871     ZHar    G    C        0      0        2 
  23 chr23_42994871   Sample    G    C        0      0        2 
  23 chr23_42996955     AAsi    C    A        0      0        2 
  23 chr23_42996955     AKia    C    A        0      0        2 
  23 chr23_42996955     AOna    C    A        0      0        2 
  23 chr23_42996955     ASom    C    A        0      0        2 
  23 chr23_42996955     HCab    C    A        1      2        2 
  23 chr23_42996955     HPrz    C    A        1      2        2 
  23 chr23_42996955     ZBoe    C    A        0      0        2 
  23 chr23_42996955     ZGre    C    A        0      0        2 
  23 chr23_42996955     ZHar    C    A        0      0        2 
  23 chr23_42996955   Sample    C    A        0      0        2 
  23 chr23_43009676     AAsi    C    A        0      0        2 
  23 chr23_43009676     AKia    C    A        0      0        2 
  23 chr23_43009676     AOna    C    A        1      2        2 
  23 chr23_43009676     ASom    C    A        0      0        2 
  23 chr23_43009676     HCab    C    A        0      0        2 
  23 chr23_43009676     HPrz    C    A        0      0        2 
  23 chr23_43009676     ZBoe    C    A        0      0        2 
  23 chr23_43009676     ZGre    C    A        0      0        2 
  23 chr23_43009676     ZHar    C    A        0      0        2 
  23 chr23_43009676   Sample    C    A        0      0        2 
  23 chr23_43025532     AAsi    T    C        0      0        2 
  23 chr23_43025532     AKia    T    C        0      0        2 
  23 chr23_43025532     AOna    T    C        0      0        2 
  23 chr23_43025532     ASom    T    C        0      0        2 
  23 chr23_43025532     HCab    T    C        1      2        2 
  23 chr23_43025532     HPrz    T    C        0      0        2 
  23 chr23_43025532     ZBoe    T    C        0      0        2 
  23 chr23_43025532     ZGre    T    C        0      0        2 
  23 chr23_43025532     ZHar    T    C        0      0        2 
  23 chr23_43025532   Sample    T    C        0      0        2 
  23 chr23_43036449     AAsi    A    T        0      0        2 
  23 chr23_43036449     AKia    A    T        0      0        2 
  23 chr23_43036449     AOna    A    T        1      2        2 
  23 chr23_43036449     ASom    A    T        0      0        2 
  23 chr23_43036449     HCab    A    T        0      0        2 
  23 chr23_43036449     HPrz    A    T        0      0        2 
  23 chr23_43036449     ZBoe    A    T        0      0        2 
  23 chr23_43036449     ZGre    A    T        0      0        2 
  23 chr23_43036449     ZHar    A    T        0      0        2 
  23 chr23_43036449   Sample    A    T        0      0        2 
  23 chr23_43043240     AAsi    G    A        0      0        2 
  23 chr23_43043240     AKia    G    A      0.5      1        2 
  23 chr23_43043240     AOna    G    A        0      0        2 
  23 chr23_43043240     ASom    G    A        0      0        2 
  23 chr23_43043240     HCab    G    A        0      0        2 
  23 chr23_43043240     HPrz    G    A        0      0        2 
  23 chr23_43043240     ZBoe    G    A        0      0        2 
  23 chr23_43043240     ZGre    G    A        0      0        2 
  23 chr23_43043240     ZHar    G    A        0      0        2 
  23 chr23_43043240   Sample    G    A        0      0        2 
  23 chr23_43049236     AAsi    C    T        0      0        2 
  23 chr23_43049236     AKia    C    T      0.5      1        2 
  23 chr23_43049236     AOna    C    T        0      0        2 
  23 chr23_43049236     ASom    C    T        0      0        2 
  23 chr23_43049236     HCab    C    T        0      0        2 
  23 chr23_43049236     HPrz    C    T        0      0        2 
  23 chr23_43049236     ZBoe    C    T        0      0        2 
  23 chr23_43049236     ZGre    C    T        0      0        2 
  23 chr23_43049236     ZHar    C    T        0      0        2 
  23 chr23_43049236   Sample    C    T        0      0        2 
  23 chr23_43050540     AAsi    C    T        0      0        2 
  23 chr23_43050540     AKia    C    T        0      0        2 
  23 chr23_43050540     AOna    C    T        0      0        2 
  23 chr23_43050540     ASom    C    T        0      0        2 
  23 chr23_43050540     HCab    C    T        0      0        2 
  23 chr23_43050540     HPrz    C    T      0.5      1        2 
  23 chr23_43050540     ZBoe    C    T        0      0        2 
  23 chr23_43050540     ZGre    C    T        0      0        2 
  23 chr23_43050540     ZHar    C    T        0      0        2 
  23 chr23_43050540   Sample    C    T        0      0        2 
  23 chr23_43051260     AAsi    A    C        0      0        2 
  23 chr23_43051260     AKia    A    C        0      0        2 
  23 chr23_43051260     AOna    A    C        0      0        2 
  23 chr23_43051260     ASom    A    C        0      0        2 
  23 chr23_43051260     HCab    A    C        1      2        2 
  23 chr23_43051260     HPrz    A    C        1      2        2 
  23 chr23_43051260     ZBoe    A    C        0      0        2 
  23 chr23_43051260     ZGre    A    C        0      0        2 
  23 chr23_43051260     ZHar    A    C        0      0        2 
  23 chr23_43051260   Sample    A    C        0      0        2 
  23 chr23_43051644     AAsi    G    A        0      0        2 
  23 chr23_43051644     AKia    G    A        0      0        2 
  23 chr23_43051644     AOna    G    A        0      0        2 
  23 chr23_43051644     ASom    G    A        0      0        2 
  23 chr23_43051644     HCab    G    A        1      2        2 
  23 chr23_43051644     HPrz    G    A      0.5      1        2 
  23 chr23_43051644     ZBoe    G    A        0      0        2 
  23 chr23_43051644     ZGre    G    A        0      0        2 
  23 chr23_43051644     ZHar    G    A        0      0        2 
  23 chr23_43051644   Sample    G    A        0      0        2 
  23 chr23_43051862     AAsi    C    T        0      0        2 
  23 chr23_43051862     AKia    C    T        0      0        2 
  23 chr23_43051862     AOna    C    T        0      0        2 
  23 chr23_43051862     ASom    C    T        0      0        2 
  23 chr23_43051862     HCab    C    T        1      2        2 
  23 chr23_43051862     HPrz    C    T      0.5      1        2 
  23 chr23_43051862     ZBoe    C    T        0      0        2 
  23 chr23_43051862     ZGre    C    T        0      0        2 
  23 chr23_43051862     ZHar    C    T        0      0        2 
  23 chr23_43051862   Sample    C    T        0      0        2 
  23 chr23_43052365     AAsi    G    T        0      0        2 
  23 chr23_43052365     AKia    G    T        0      0        2 
  23 chr23_43052365     AOna    G    T        0      0        2 
  23 chr23_43052365     ASom    G    T        0      0        2 
  23 chr23_43052365     HCab    G    T        0      0        2 
  23 chr23_43052365     HPrz    G    T        0      0        2 
  23 chr23_43052365     ZBoe    G    T      0.5      1        2 
  23 chr23_43052365     ZGre    G    T      0.5      1        2 
  23 chr23_43052365     ZHar    G    T        0      0        2 
  23 chr23_43052365   Sample    G    T        0      0        2 
  23 chr23_43055677     AAsi    C    G        0      0        2 
  23 chr23_43055677     AKia    C    G        0      0        2 
  23 chr23_43055677     AOna    C    G        0      0        2 
  23 chr23_43055677     ASom    C    G        0      0        2 
  23 chr23_43055677     HCab    C    G        0      0        2 
  23 chr23_43055677     HPrz    C    G        0      0        2 
  23 chr23_43055677     ZBoe    C    G        1      2        2 
  23 chr23_43055677     ZGre    C    G        0      0        2 
  23 chr23_43055677     ZHar    C    G        0      0        2 
  23 chr23_43055677   Sample    C    G        0      0        2 
  23 chr23_43059980     AAsi    A    C      0.5      1        2 
  23 chr23_43059980     AKia    A    C        0      0        2 
  23 chr23_43059980     AOna    A    C        0      0        2 
  23 chr23_43059980     ASom    A    C        0      0        2 
  23 chr23_43059980     HCab    A    C        0      0        2 
  23 chr23_43059980     HPrz    A    C        0      0        2 
  23 chr23_43059980     ZBoe    A    C        0      0        2 
  23 chr23_43059980     ZGre    A    C        0      0        2 
  23 chr23_43059980     ZHar    A    C        0      0        2 
  23 chr23_43059980   Sample    A    C        0      0        2 
  23 chr23_43066787     AAsi    A    G        0      0        2 
  23 chr23_43066787     AKia    A    G        0      0        2 
  23 chr23_43066787     AOna    A    G        0      0        2 
  23 chr23_43066787     ASom    A    G        0      0        2 
  23 chr23_43066787     HCab    A    G        1      2        2 
  23 chr23_43066787     HPrz    A    G        1      2        2 
  23 chr23_43066787     ZBoe    A    G        0      0        2 
  23 chr23_43066787     ZGre    A    G        0      0        2 
  23 chr23_43066787     ZHar    A    G        0      0        2 
  23 chr23_43066787   Sample    A    G        0      0        2 
  23 chr23_43075301     AAsi    T    C        0      0        2 
  23 chr23_43075301     AKia    T    C        0      0        2 
  23 chr23_43075301     AOna    T    C        0      0        2 
  23 chr23_43075301     ASom    T    C        0      0        2 
  23 chr23_43075301     HCab    T    C        0      0        2 
  23 chr23_43075301     HPrz    T    C        0      0        2 
  23 chr23_43075301     ZBoe    T    C        1      2        2 
  23 chr23_43075301     ZGre    T    C        0      0        2 
  23 chr23_43075301     ZHar    T    C        0      0        2 
  23 chr23_43075301   Sample    T    C        0      0        2 
  23 chr23_43077305     AAsi    G    T        0      0        2 
  23 chr23_43077305     AKia    G    T        0      0        2 
  23 chr23_43077305     AOna    G    T        1      2        2 
  23 chr23_43077305     ASom    G    T        0      0        2 
  23 chr23_43077305     HCab    G    T        0      0        2 
  23 chr23_43077305     HPrz    G    T        0      0        2 
  23 chr23_43077305     ZBoe    G    T        0      0        2 
  23 chr23_43077305     ZGre    G    T        0      0        2 
  23 chr23_43077305     ZHar    G    T        0      0        2 
  23 chr23_43077305   Sample    G    T        0      0        2 
  23 chr23_43079791     AAsi    A    C        0      0        2 
  23 chr23_43079791     AKia    A    C        0      0        2 
  23 chr23_43079791     AOna    A    C        0      0        2 
  23 chr23_43079791     ASom    A    C        0      0        2 
  23 chr23_43079791     HCab    A    C        0      0        2 
  23 chr23_43079791     HPrz    A    C        0      0        2 
  23 chr23_43079791     ZBoe    A    C        0      0        2 
  23 chr23_43079791     ZGre    A    C        0      0        2 
  23 chr23_43079791     ZHar    A    C        1      2        2 
  23 chr23_43079791   Sample    A    C        0      0        2 
  23 chr23_43079806     AAsi    G    A        0      0        2 
  23 chr23_43079806     AKia    G    A        0      0        2 
  23 chr23_43079806     AOna    G    A        0      0        2 
  23 chr23_43079806     ASom    G    A        0      0        2 
  23 chr23_43079806     HCab    G    A        1      2        2 
  23 chr23_43079806     HPrz    G    A        1      2        2 
  23 chr23_43079806     ZBoe    G    A        0      0        2 
  23 chr23_43079806     ZGre    G    A        0      0        2 
  23 chr23_43079806     ZHar    G    A        0      0        2 
  23 chr23_43079806   Sample    G    A        0      0        2 
  23 chr23_43081317     AAsi    C    A        0      0        2 
  23 chr23_43081317     AKia    C    A        0      0        2 
  23 chr23_43081317     AOna    C    A        1      2        2 
  23 chr23_43081317     ASom    C    A        0      0        2 
  23 chr23_43081317     HCab    C    A        0      0        2 
  23 chr23_43081317     HPrz    C    A        0      0        2 
  23 chr23_43081317     ZBoe    C    A        0      0        2 
  23 chr23_43081317     ZGre    C    A        0      0        2 
  23 chr23_43081317     ZHar    C    A        0      0        2 
  23 chr23_43081317   Sample    C    A        0      0        2 
  23 chr23_43092721     AAsi    A    C        0      0        2 
  23 chr23_43092721     AKia    A    C        0      0        2 
  23 chr23_43092721     AOna    A    C        0      0        2 
  23 chr23_43092721     ASom    A    C        0      0        2 
  23 chr23_43092721     HCab    A    C        0      0        2 
  23 chr23_43092721     HPrz    A    C        0      0        2 
  23 chr23_43092721     ZBoe    A    C        1      2        2 
  23 chr23_43092721     ZGre    A    C        0      0        2 
  23 chr23_43092721     ZHar    A    C        0      0        2 
  23 chr23_43092721   Sample    A    C        0      0        2 
  23 chr23_43096513     AAsi    C    T        0      0        2 
  23 chr23_43096513     AKia    C    T        0      0        2 
  23 chr23_43096513     AOna    C    T        0      0        2 
  23 chr23_43096513     ASom    C    T        0      0        2 
  23 chr23_43096513     HCab    C    T        0      0        2 
  23 chr23_43096513     HPrz    C    T        0      0        2 
  23 chr23_43096513     ZBoe    C    T        0      0        2 
  23 chr23_43096513     ZGre    C    T        1      2        2 
  23 chr23_43096513     ZHar    C    T      0.5      1        2 
  23 chr23_43096513   Sample    C    T        0      0        2 
  23 chr23_43103787     AAsi    G    A        0      0        2 
  23 chr23_43103787     AKia    G    A        0      0        2 
  23 chr23_43103787     AOna    G    A        0      0        2 
  23 chr23_43103787     ASom    G    A        0      0        2 
  23 chr23_43103787     HCab    G    A        0      0        2 
  23 chr23_43103787     HPrz    G    A        0      0        2 
  23 chr23_43103787     ZBoe    G    A      0.5      1        2 
  23 chr23_43103787     ZGre    G    A        0      0        2 
  23 chr23_43103787     ZHar    G    A      0.5      1        2 
  23 chr23_43103787   Sample    G    A        0      0        2 
  23 chr23_43106145     AAsi    G    A        0      0        2 
  23 chr23_43106145     AKia    G    A        0      0        2 
  23 chr23_43106145     AOna    G    A        0      0        2 
  23 chr23_43106145     ASom    G    A        0      0        2 
  23 chr23_43106145     HCab    G    A        0      0        2 
  23 chr23_43106145     HPrz    G    A        0      0        2 
  23 chr23_43106145     ZBoe    G    A        1      2        2 
  23 chr23_43106145     ZGre    G    A        0      0        2 
  23 chr23_43106145     ZHar    G    A        0      0        2 
  23 chr23_43106145   Sample    G    A        0      0        2 
  23 chr23_43115916     AAsi    T    C        0      0        2 
  23 chr23_43115916     AKia    T    C        0      0        2 
  23 chr23_43115916     AOna    T    C        1      2        2 
  23 chr23_43115916     ASom    T    C        0      0        2 
  23 chr23_43115916     HCab    T    C        0      0        2 
  23 chr23_43115916     HPrz    T    C        0      0        2 
  23 chr23_43115916     ZBoe    T    C        0      0        2 
  23 chr23_43115916     ZGre    T    C        0      0        2 
  23 chr23_43115916     ZHar    T    C        0      0        2 
  23 chr23_43115916   Sample    T    C        0      0        2 
  23 chr23_43126983     AAsi    G    C        0      0        2 
  23 chr23_43126983     AKia    G    C        0      0        2 
  23 chr23_43126983     AOna    G    C        0      0        2 
  23 chr23_43126983     ASom    G    C        0      0        2 
  23 chr23_43126983     HCab    G    C        1      2        2 
  23 chr23_43126983     HPrz    G    C        1      2        2 
  23 chr23_43126983     ZBoe    G    C        0      0        2 
  23 chr23_43126983     ZGre    G    C        0      0        2 
  23 chr23_43126983     ZHar    G    C        0      0        2 
  23 chr23_43126983   Sample    G    C        0      0        2 
  23 chr23_43129712     AAsi    A    T        0      0        2 
  23 chr23_43129712     AKia    A    T        0      0        2 
  23 chr23_43129712     AOna    A    T        0      0        2 
  23 chr23_43129712     ASom    A    T        0      0        2 
  23 chr23_43129712     HCab    A    T        1      2        2 
  23 chr23_43129712     HPrz    A    T        1      2        2 
  23 chr23_43129712     ZBoe    A    T        0      0        2 
  23 chr23_43129712     ZGre    A    T        0      0        2 
  23 chr23_43129712     ZHar    A    T        0      0        2 
  23 chr23_43129712   Sample    A    T        0      0        2 
  23 chr23_43131174     AAsi    T    C        0      0        2 
  23 chr23_43131174     AKia    T    C        1      2        2 
  23 chr23_43131174     AOna    T    C        0      0        2 
  23 chr23_43131174     ASom    T    C        0      0        2 
  23 chr23_43131174     HCab    T    C        0      0        2 
  23 chr23_43131174     HPrz    T    C        0      0        2 
  23 chr23_43131174     ZBoe    T    C        0      0        2 
  23 chr23_43131174     ZGre    T    C        0      0        2 
  23 chr23_43131174     ZHar    T    C        0      0        2 
  23 chr23_43131174   Sample    T    C        0      0        2 
  23 chr23_43140643     AAsi    G    C        0      0        2 
  23 chr23_43140643     AKia    G    C        0      0        2 
  23 chr23_43140643     AOna    G    C        0      0        2 
  23 chr23_43140643     ASom    G    C        0      0        2 
  23 chr23_43140643     HCab    G    C        0      0        2 
  23 chr23_43140643     HPrz    G    C        0      0        2 
  23 chr23_43140643     ZBoe    G    C        0      0        2 
  23 chr23_43140643     ZGre    G    C        1      2        2 
  23 chr23_43140643     ZHar    G    C        0      0        2 
  23 chr23_43140643   Sample    G    C        0      0        2 
  23 chr23_43141643     AAsi    T    G        0      0        2 
  23 chr23_43141643     AKia    T    G        0      0        2 
  23 chr23_43141643     AOna    T    G        0      0        2 
  23 chr23_43141643     ASom    T    G      0.5      1        2 
  23 chr23_43141643     HCab    T    G        0      0        2 
  23 chr23_43141643     HPrz    T    G        0      0        2 
  23 chr23_43141643     ZBoe    T    G        0      0        2 
  23 chr23_43141643     ZGre    T    G        0      0        2 
  23 chr23_43141643     ZHar    T    G        0      0        2 
  23 chr23_43141643   Sample    T    G        1      2        2 
  23 chr23_43176920     AAsi    T    C        0      0        2 
  23 chr23_43176920     AKia    T    C        0      0        2 
  23 chr23_43176920     AOna    T    C        1      2        2 
  23 chr23_43176920     ASom    T    C        0      0        2 
  23 chr23_43176920     HCab    T    C        0      0        2 
  23 chr23_43176920     HPrz    T    C        0      0        2 
  23 chr23_43176920     ZBoe    T    C        0      0        2 
  23 chr23_43176920     ZGre    T    C        0      0        2 
  23 chr23_43176920     ZHar    T    C        0      0        2 
  23 chr23_43176920   Sample    T    C        0      0        2 
  23 chr23_43178947     AAsi    G    T        0      0        2 
  23 chr23_43178947     AKia    G    T        0      0        2 
  23 chr23_43178947     AOna    G    T        0      0        2 
  23 chr23_43178947     ASom    G    T        0      0        2 
  23 chr23_43178947     HCab    G    T        1      2        2 
  23 chr23_43178947     HPrz    G    T        1      2        2 
  23 chr23_43178947     ZBoe    G    T        0      0        2 
  23 chr23_43178947     ZGre    G    T        0      0        2 
  23 chr23_43178947     ZHar    G    T        0      0        2 
  23 chr23_43178947   Sample    G    T        0      0        2 
  23 chr23_43184247     AAsi    G    T        0      0        2 
  23 chr23_43184247     AKia    G    T        0      0        2 
  23 chr23_43184247     AOna    G    T        0      0        2 
  23 chr23_43184247     ASom    G    T        0      0        2 
  23 chr23_43184247     HCab    G    T        1      2        2 
  23 chr23_43184247     HPrz    G    T        1      2        2 
  23 chr23_43184247     ZBoe    G    T        0      0        2 
  23 chr23_43184247     ZGre    G    T        0      0        2 
  23 chr23_43184247     ZHar    G    T        0      0        2 
  23 chr23_43184247   Sample    G    T        0      0        2 
  23 chr23_43188900     AAsi    C    A        0      0        2 
  23 chr23_43188900     AKia    C    A        1      2        2 
  23 chr23_43188900     AOna    C    A        0      0        2 
  23 chr23_43188900     ASom    C    A        0      0        2 
  23 chr23_43188900     HCab    C    A        0      0        2 
  23 chr23_43188900     HPrz    C    A        0      0        2 
  23 chr23_43188900     ZBoe    C    A        0      0        2 
  23 chr23_43188900     ZGre    C    A        0      0        2 
  23 chr23_43188900     ZHar    C    A        0      0        2 
  23 chr23_43188900   Sample    C    A        0      0        2 
  23 chr23_43193307     AAsi    T    C        0      0        2 
  23 chr23_43193307     AKia    T    C      0.5      1        2 
  23 chr23_43193307     AOna    T    C        0      0        2 
  23 chr23_43193307     ASom    T    C        0      0        2 
  23 chr23_43193307     HCab    T    C        0      0        2 
  23 chr23_43193307     HPrz    T    C        0      0        2 
  23 chr23_43193307     ZBoe    T    C        0      0        2 
  23 chr23_43193307     ZGre    T    C        0      0        2 
  23 chr23_43193307     ZHar    T    C        0      0        2 
  23 chr23_43193307   Sample    T    C        0      0        2 
  23 chr23_43195189     AAsi    T    C        0      0        2 
  23 chr23_43195189     AKia    T    C        0      0        2 
  23 chr23_43195189     AOna    T    C        0      0        2 
  23 chr23_43195189     ASom    T    C        0      0        2 
  23 chr23_43195189     HCab    T    C        0      0        2 
  23 chr23_43195189     HPrz    T    C        0      0        2 
  23 chr23_43195189     ZBoe    T    C      0.5      1        2 
  23 chr23_43195189     ZGre    T    C        0      0        2 
  23 chr23_43195189     ZHar    T    C        0      0        2 
  23 chr23_43195189   Sample    T    C        0      0        2 
  23 chr23_43195921     AAsi    A    C        0      0        2 
  23 chr23_43195921     AKia    A    C        0      0        2 
  23 chr23_43195921     AOna    A    C        0      0        2 
  23 chr23_43195921     ASom    A    C        0      0        2 
  23 chr23_43195921     HCab    A    C        0      0        2 
  23 chr23_43195921     HPrz    A    C        0      0        2 
  23 chr23_43195921     ZBoe    A    C      0.5      1        2 
  23 chr23_43195921     ZGre    A    C        0      0        2 
  23 chr23_43195921     ZHar    A    C        0      0        2 
  23 chr23_43195921   Sample    A    C        0      0        2 
  23 chr23_43210286     AAsi    T    C        0      0        2 
  23 chr23_43210286     AKia    T    C        0      0        2 
  23 chr23_43210286     AOna    T    C        0      0        2 
  23 chr23_43210286     ASom    T    C        0      0        2 
  23 chr23_43210286     HCab    T    C      0.5      1        2 
  23 chr23_43210286     HPrz    T    C        0      0        2 
  23 chr23_43210286     ZBoe    T    C        0      0        2 
  23 chr23_43210286     ZGre    T    C        0      0        2 
  23 chr23_43210286     ZHar    T    C        0      0        2 
  23 chr23_43210286   Sample    T    C        0      0        2 
  23 chr23_43213484     AAsi    A    G        0      0        2 
  23 chr23_43213484     AKia    A    G        0      0        2 
  23 chr23_43213484     AOna    A    G        1      2        2 
  23 chr23_43213484     ASom    A    G        0      0        2 
  23 chr23_43213484     HCab    A    G        0      0        2 
  23 chr23_43213484     HPrz    A    G        0      0        2 
  23 chr23_43213484     ZBoe    A    G        0      0        2 
  23 chr23_43213484     ZGre    A    G        0      0        2 
  23 chr23_43213484     ZHar    A    G        0      0        2 
  23 chr23_43213484   Sample    A    G        0      0        2 
  23 chr23_43217018     AAsi    T    C        0      0        2 
  23 chr23_43217018     AKia    T    C        0      0        2 
  23 chr23_43217018     AOna    T    C        0      0        2 
  23 chr23_43217018     ASom    T    C        0      0        2 
  23 chr23_43217018     HCab    T    C        0      0        2 
  23 chr23_43217018     HPrz    T    C        0      0        2 
  23 chr23_43217018     ZBoe    T    C      0.5      1        2 
  23 chr23_43217018     ZGre    T    C        0      0        2 
  23 chr23_43217018     ZHar    T    C        0      0        2 
  23 chr23_43217018   Sample    T    C        0      0        2 
  23 chr23_43223642     AAsi    C    T        0      0        2 
  23 chr23_43223642     AKia    C    T        0      0        2 
  23 chr23_43223642     AOna    C    T        0      0        2 
  23 chr23_43223642     ASom    C    T        0      0        2 
  23 chr23_43223642     HCab    C    T        1      2        2 
  23 chr23_43223642     HPrz    C    T        1      2        2 
  23 chr23_43223642     ZBoe    C    T        0      0        2 
  23 chr23_43223642     ZGre    C    T        0      0        2 
  23 chr23_43223642     ZHar    C    T        0      0        2 
  23 chr23_43223642   Sample    C    T        0      0        2 
  23 chr23_43226576     AAsi    A    T        0      0        2 
  23 chr23_43226576     AKia    A    T        0      0        2 
  23 chr23_43226576     AOna    A    T        0      0        2 
  23 chr23_43226576     ASom    A    T        0      0        2 
  23 chr23_43226576     HCab    A    T        1      2        2 
  23 chr23_43226576     HPrz    A    T        1      2        2 
  23 chr23_43226576     ZBoe    A    T        0      0        2 
  23 chr23_43226576     ZGre    A    T        0      0        2 
  23 chr23_43226576     ZHar    A    T        0      0        2 
  23 chr23_43226576   Sample    A    T        0      0        2 
  23 chr23_43240201     AAsi    G    A        0      0        2 
  23 chr23_43240201     AKia    G    A        0      0        2 
  23 chr23_43240201     AOna    G    A        0      0        2 
  23 chr23_43240201     ASom    G    A        0      0        2 
  23 chr23_43240201     HCab    G    A        0      0        2 
  23 chr23_43240201     HPrz    G    A        0      0        2 
  23 chr23_43240201     ZBoe    G    A        0      0        2 
  23 chr23_43240201     ZGre    G    A      0.5      1        2 
  23 chr23_43240201     ZHar    G    A        0      0        2 
  23 chr23_43240201   Sample    G    A        0      0        2 
  23 chr23_43242184     AAsi    G    A        0      0        2 
  23 chr23_43242184     AKia    G    A        0      0        2 
  23 chr23_43242184     AOna    G    A        0      0        2 
  23 chr23_43242184     ASom    G    A        0      0        2 
  23 chr23_43242184     HCab    G    A        0      0        2 
  23 chr23_43242184     HPrz    G    A        0      0        2 
  23 chr23_43242184     ZBoe    G    A        0      0        2 
  23 chr23_43242184     ZGre    G    A        0      0        2 
  23 chr23_43242184     ZHar    G    A      0.5      1        2 
  23 chr23_43242184   Sample    G    A        0      0        2 
  23 chr23_43245736     AAsi    T    C        0      0        2 
  23 chr23_43245736     AKia    T    C        0      0        2 
  23 chr23_43245736     AOna    T    C        0      0        2 
  23 chr23_43245736     ASom    T    C        0      0        2 
  23 chr23_43245736     HCab    T    C        0      0        2 
  23 chr23_43245736     HPrz    T    C        0      0        2 
  23 chr23_43245736     ZBoe    T    C      0.5      1        2 
  23 chr23_43245736     ZGre    T    C        0      0        2 
  23 chr23_43245736     ZHar    T    C        0      0        2 
  23 chr23_43245736   Sample    T    C        0      0        2 
  23 chr23_43249153     AAsi    C    T        0      0        2 
  23 chr23_43249153     AKia    C    T        0      0        2 
  23 chr23_43249153     AOna    C    T        0      0        2 
  23 chr23_43249153     ASom    C    T        0      0        2 
  23 chr23_43249153     HCab    C    T      0.5      1        2 
  23 chr23_43249153     HPrz    C    T        0      0        2 
  23 chr23_43249153     ZBoe    C    T        0      0        2 
  23 chr23_43249153     ZGre    C    T        0      0        2 
  23 chr23_43249153     ZHar    C    T        0      0        2 
  23 chr23_43249153   Sample    C    T        0      0        2 
  23 chr23_43252472     AAsi    G    T        0      0        2 
  23 chr23_43252472     AKia    G    T        0      0        2 
  23 chr23_43252472     AOna    G    T        0      0        2 
  23 chr23_43252472     ASom    G    T        0      0        2 
  23 chr23_43252472     HCab    G    T        0      0        2 
  23 chr23_43252472     HPrz    G    T        0      0        2 
  23 chr23_43252472     ZBoe    G    T        1      2        2 
  23 chr23_43252472     ZGre    G    T        0      0        2 
  23 chr23_43252472     ZHar    G    T        0      0        2 
  23 chr23_43252472   Sample    G    T        0      0        2 
  23 chr23_43254772     AAsi    G    A        0      0        2 
  23 chr23_43254772     AKia    G    A        0      0        2 
  23 chr23_43254772     AOna    G    A        0      0        2 
  23 chr23_43254772     ASom    G    A        0      0        2 
  23 chr23_43254772     HCab    G    A      0.5      1        2 
  23 chr23_43254772     HPrz    G    A        0      0        2 
  23 chr23_43254772     ZBoe    G    A        0      0        2 
  23 chr23_43254772     ZGre    G    A        0      0        2 
  23 chr23_43254772     ZHar    G    A        0      0        2 
  23 chr23_43254772   Sample    G    A        0      0        2 
  23 chr23_43256752     AAsi    G    A        0      0        2 
  23 chr23_43256752     AKia    G    A        0      0        2 
  23 chr23_43256752     AOna    G    A        0      0        2 
  23 chr23_43256752     ASom    G    A        0      0        2 
  23 chr23_43256752     HCab    G    A        0      0        2 
  23 chr23_43256752     HPrz    G    A        0      0        2 
  23 chr23_43256752     ZBoe    G    A      0.5      1        2 
  23 chr23_43256752     ZGre    G    A        0      0        2 
  23 chr23_43256752     ZHar    G    A        0      0        2 
  23 chr23_43256752   Sample    G    A        0      0        2 
  23 chr23_43259389     AAsi    A    T        1      2        2 
  23 chr23_43259389     AKia    A    T        0      0        2 
  23 chr23_43259389     AOna    A    T        0      0        2 
  23 chr23_43259389     ASom    A    T        1      2        2 
  23 chr23_43259389     HCab    A    T        0      0        2 
  23 chr23_43259389     HPrz    A    T        0      0        2 
  23 chr23_43259389     ZBoe    A    T        0      0        2 
  23 chr23_43259389     ZGre    A    T        0      0        2 
  23 chr23_43259389     ZHar    A    T        0      0        2 
  23 chr23_43259389   Sample    A    T        1      2        2 
  23 chr23_43265791     AAsi    G    A        0      0        2 
  23 chr23_43265791     AKia    G    A        0      0        2 
  23 chr23_43265791     AOna    G    A        0      0        2 
  23 chr23_43265791     ASom    G    A        0      0        2 
  23 chr23_43265791     HCab    G    A        0      0        2 
  23 chr23_43265791     HPrz    G    A        0      0        2 
  23 chr23_43265791     ZBoe    G    A        0      0        2 
  23 chr23_43265791     ZGre    G    A        0      0        2 
  23 chr23_43265791     ZHar    G    A      0.5      1        2 
  23 chr23_43265791   Sample    G    A        0      0        2 
  23 chr23_43268330     AAsi    A    G        0      0        2 
  23 chr23_43268330     AKia    A    G        0      0        2 
  23 chr23_43268330     AOna    A    G        0      0        2 
  23 chr23_43268330     ASom    A    G        0      0        2 
  23 chr23_43268330     HCab    A    G        1      2        2 
  23 chr23_43268330     HPrz    A    G        1      2        2 
  23 chr23_43268330     ZBoe    A    G        0      0        2 
  23 chr23_43268330     ZGre    A    G        0      0        2 
  23 chr23_43268330     ZHar    A    G        0      0        2 
  23 chr23_43268330   Sample    A    G        0      0        2 
  23 chr23_43280855     AAsi    T    A        0      0        2 
  23 chr23_43280855     AKia    T    A        1      2        2 
  23 chr23_43280855     AOna    T    A        0      0        2 
  23 chr23_43280855     ASom    T    A        0      0        2 
  23 chr23_43280855     HCab    T    A        0      0        2 
  23 chr23_43280855     HPrz    T    A        0      0        2 
  23 chr23_43280855     ZBoe    T    A        0      0        2 
  23 chr23_43280855     ZGre    T    A        0      0        2 
  23 chr23_43280855     ZHar    T    A        0      0        2 
  23 chr23_43280855   Sample    T    A        0      0        2 
  23 chr23_43283373     AAsi    C    G        0      0        2 
  23 chr23_43283373     AKia    C    G        0      0        2 
  23 chr23_43283373     AOna    C    G        0      0        2 
  23 chr23_43283373     ASom    C    G      0.5      1        2 
  23 chr23_43283373     HCab    C    G        0      0        2 
  23 chr23_43283373     HPrz    C    G        0      0        2 
  23 chr23_43283373     ZBoe    C    G        0      0        2 
  23 chr23_43283373     ZGre    C    G        0      0        2 
  23 chr23_43283373     ZHar    C    G        0      0        2 
  23 chr23_43283373   Sample    C    G        0      0        2 
  23 chr23_43286398     AAsi    A    G      0.5      1        2 
  23 chr23_43286398     AKia    A    G        0      0        2 
  23 chr23_43286398     AOna    A    G        0      0        2 
  23 chr23_43286398     ASom    A    G        0      0        2 
  23 chr23_43286398     HCab    A    G        0      0        2 
  23 chr23_43286398     HPrz    A    G        0      0        2 
  23 chr23_43286398     ZBoe    A    G        0      0        2 
  23 chr23_43286398     ZGre    A    G        0      0        2 
  23 chr23_43286398     ZHar    A    G        0      0        2 
  23 chr23_43286398   Sample    A    G        0      0        2 
  23 chr23_43290752     AAsi    C    T        0      0        2 
  23 chr23_43290752     AKia    C    T        0      0        2 
  23 chr23_43290752     AOna    C    T        1      2        2 
  23 chr23_43290752     ASom    C    T        0      0        2 
  23 chr23_43290752     HCab    C    T        0      0        2 
  23 chr23_43290752     HPrz    C    T        0      0        2 
  23 chr23_43290752     ZBoe    C    T        0      0        2 
  23 chr23_43290752     ZGre    C    T        0      0        2 
  23 chr23_43290752     ZHar    C    T        0      0        2 
  23 chr23_43290752   Sample    C    T        0      0        2 
  23 chr23_43293721     AAsi    G    T        0      0        2 
  23 chr23_43293721     AKia    G    T        0      0        2 
  23 chr23_43293721     AOna    G    T        0      0        2 
  23 chr23_43293721     ASom    G    T      0.5      1        2 
  23 chr23_43293721     HCab    G    T        0      0        2 
  23 chr23_43293721     HPrz    G    T        0      0        2 
  23 chr23_43293721     ZBoe    G    T        0      0        2 
  23 chr23_43293721     ZGre    G    T        0      0        2 
  23 chr23_43293721     ZHar    G    T        0      0        2 
  23 chr23_43293721   Sample    G    T        0      0        2 
  23 chr23_43296794     AAsi    T    A        0      0        2 
  23 chr23_43296794     AKia    T    A        1      2        2 
  23 chr23_43296794     AOna    T    A        1      2        2 
  23 chr23_43296794     ASom    T    A        0      0        2 
  23 chr23_43296794     HCab    T    A        0      0        2 
  23 chr23_43296794     HPrz    T    A        0      0        2 
  23 chr23_43296794     ZBoe    T    A        0      0        2 
  23 chr23_43296794     ZGre    T    A        0      0        2 
  23 chr23_43296794     ZHar    T    A        0      0        2 
  23 chr23_43296794   Sample    T    A        0      0        2 
  23 chr23_43301414     AAsi    A    G        0      0        2 
  23 chr23_43301414     AKia    A    G        0      0        2 
  23 chr23_43301414     AOna    A    G        0      0        2 
  23 chr23_43301414     ASom    A    G      0.5      1        2 
  23 chr23_43301414     HCab    A    G        0      0        2 
  23 chr23_43301414     HPrz    A    G        0      0        2 
  23 chr23_43301414     ZBoe    A    G        0      0        2 
  23 chr23_43301414     ZGre    A    G        0      0        2 
  23 chr23_43301414     ZHar    A    G        0      0        2 
  23 chr23_43301414   Sample    A    G        0      0        2 
  23 chr23_43301731     AAsi    C    T      0.5      1        2 
  23 chr23_43301731     AKia    C    T        0      0        2 
  23 chr23_43301731     AOna    C    T        0      0        2 
  23 chr23_43301731     ASom    C    T        0      0        2 
  23 chr23_43301731     HCab    C    T        0      0        2 
  23 chr23_43301731     HPrz    C    T        0      0        2 
  23 chr23_43301731     ZBoe    C    T        0      0        2 
  23 chr23_43301731     ZGre    C    T        0      0        2 
  23 chr23_43301731     ZHar    C    T        0      0        2 
  23 chr23_43301731   Sample    C    T        0      0        2 
  23 chr23_43302489     AAsi    C    T        0      0        2 
  23 chr23_43302489     AKia    C    T        0      0        2 
  23 chr23_43302489     AOna    C    T        0      0        2 
  23 chr23_43302489     ASom    C    T        0      0        2 
  23 chr23_43302489     HCab    C    T        0      0        2 
  23 chr23_43302489     HPrz    C    T        0      0        2 
  23 chr23_43302489     ZBoe    C    T        0      0        2 
  23 chr23_43302489     ZGre    C    T        1      2        2 
  23 chr23_43302489     ZHar    C    T        0      0        2 
  23 chr23_43302489   Sample    C    T        0      0        2 
  23 chr23_43307267     AAsi    A    T        0      0        2 
  23 chr23_43307267     AKia    A    T        0      0        2 
  23 chr23_43307267     AOna    A    T        1      2        2 
  23 chr23_43307267     ASom    A    T        0      0        2 
  23 chr23_43307267     HCab    A    T        0      0        2 
  23 chr23_43307267     HPrz    A    T        0      0        2 
  23 chr23_43307267     ZBoe    A    T        0      0        2 
  23 chr23_43307267     ZGre    A    T        0      0        2 
  23 chr23_43307267     ZHar    A    T        0      0        2 
  23 chr23_43307267   Sample    A    T        0      0        2 
  23 chr23_43312908     AAsi    A    C        0      0        2 
  23 chr23_43312908     AKia    A    C        0      0        2 
  23 chr23_43312908     AOna    A    C        0      0        2 
  23 chr23_43312908     ASom    A    C        0      0        2 
  23 chr23_43312908     HCab    A    C      0.5      1        2 
  23 chr23_43312908     HPrz    A    C      0.5      1        2 
  23 chr23_43312908     ZBoe    A    C        0      0        2 
  23 chr23_43312908     ZGre    A    C        0      0        2 
  23 chr23_43312908     ZHar    A    C        0      0        2 
  23 chr23_43312908   Sample    A    C        0      0        2 
  23 chr23_43314539     AAsi    G    T        0      0        2 
  23 chr23_43314539     AKia    G    T        1      2        2 
  23 chr23_43314539     AOna    G    T        1      2        2 
  23 chr23_43314539     ASom    G    T        0      0        2 
  23 chr23_43314539     HCab    G    T        0      0        2 
  23 chr23_43314539     HPrz    G    T        0      0        2 
  23 chr23_43314539     ZBoe    G    T        0      0        2 
  23 chr23_43314539     ZGre    G    T        0      0        2 
  23 chr23_43314539     ZHar    G    T        0      0        2 
  23 chr23_43314539   Sample    G    T        0      0        2 
  23 chr23_43321167     AAsi    C    A        0      0        2 
  23 chr23_43321167     AKia    C    A        0      0        2 
  23 chr23_43321167     AOna    C    A        1      2        2 
  23 chr23_43321167     ASom    C    A        0      0        2 
  23 chr23_43321167     HCab    C    A        0      0        2 
  23 chr23_43321167     HPrz    C    A        0      0        2 
  23 chr23_43321167     ZBoe    C    A        0      0        2 
  23 chr23_43321167     ZGre    C    A        0      0        2 
  23 chr23_43321167     ZHar    C    A        0      0        2 
  23 chr23_43321167   Sample    C    A        0      0        2 
  23 chr23_43322788     AAsi    A    G        0      0        2 
  23 chr23_43322788     AKia    A    G        0      0        2 
  23 chr23_43322788     AOna    A    G        0      0        2 
  23 chr23_43322788     ASom    A    G        0      0        2 
  23 chr23_43322788     HCab    A    G        0      0        2 
  23 chr23_43322788     HPrz    A    G      0.5      1        2 
  23 chr23_43322788     ZBoe    A    G        0      0        2 
  23 chr23_43322788     ZGre    A    G        0      0        2 
  23 chr23_43322788     ZHar    A    G        0      0        2 
  23 chr23_43322788   Sample    A    G        0      0        2 
  23 chr23_43328224     AAsi    G    A        0      0        2 
  23 chr23_43328224     AKia    G    A        0      0        2 
  23 chr23_43328224     AOna    G    A        0      0        2 
  23 chr23_43328224     ASom    G    A        0      0        2 
  23 chr23_43328224     HCab    G    A      0.5      1        2 
  23 chr23_43328224     HPrz    G    A        0      0        2 
  23 chr23_43328224     ZBoe    G    A        0      0        2 
  23 chr23_43328224     ZGre    G    A        0      0        2 
  23 chr23_43328224     ZHar    G    A        0      0        2 
  23 chr23_43328224   Sample    G    A        0      0        2 
  23 chr23_43330798     AAsi    G    A        0      0        2 
  23 chr23_43330798     AKia    G    A        0      0        2 
  23 chr23_43330798     AOna    G    A        1      2        2 
  23 chr23_43330798     ASom    G    A        0      0        2 
  23 chr23_43330798     HCab    G    A        0      0        2 
  23 chr23_43330798     HPrz    G    A        0      0        2 
  23 chr23_43330798     ZBoe    G    A        0      0        2 
  23 chr23_43330798     ZGre    G    A        0      0        2 
  23 chr23_43330798     ZHar    G    A        0      0        2 
  23 chr23_43330798   Sample    G    A        0      0        2 
  23 chr23_43331617     AAsi    A    C        0      0        2 
  23 chr23_43331617     AKia    A    C        0      0        2 
  23 chr23_43331617     AOna    A    C        0      0        2 
  23 chr23_43331617     ASom    A    C        0      0        2 
  23 chr23_43331617     HCab    A    C        1      2        2 
  23 chr23_43331617     HPrz    A    C        1      2        2 
  23 chr23_43331617     ZBoe    A    C        0      0        2 
  23 chr23_43331617     ZGre    A    C        0      0        2 
  23 chr23_43331617     ZHar    A    C        0      0        2 
  23 chr23_43331617   Sample    A    C        0      0        2 
  23 chr23_43336173     AAsi    T    G        0      0        2 
  23 chr23_43336173     AKia    T    G        0      0        2 
  23 chr23_43336173     AOna    T    G        0      0        2 
  23 chr23_43336173     ASom    T    G        0      0        2 
  23 chr23_43336173     HCab    T    G        1      2        2 
  23 chr23_43336173     HPrz    T    G        1      2        2 
  23 chr23_43336173     ZBoe    T    G        0      0        2 
  23 chr23_43336173     ZGre    T    G        0      0        2 
  23 chr23_43336173     ZHar    T    G        0      0        2 
  23 chr23_43336173   Sample    T    G        0      0        2 
  23 chr23_43337389     AAsi    G    A        0      0        2 
  23 chr23_43337389     AKia    G    A        0      0        2 
  23 chr23_43337389     AOna    G    A        0      0        2 
  23 chr23_43337389     ASom    G    A        0      0        2 
  23 chr23_43337389     HCab    G    A        0      0        2 
  23 chr23_43337389     HPrz    G    A      0.5      1        2 
  23 chr23_43337389     ZBoe    G    A        0      0        2 
  23 chr23_43337389     ZGre    G    A        0      0        2 
  23 chr23_43337389     ZHar    G    A        0      0        2 
  23 chr23_43337389   Sample    G    A        0      0        2 
  23 chr23_43341490     AAsi    A    C        0      0        2 
  23 chr23_43341490     AKia    A    C        0      0        2 
  23 chr23_43341490     AOna    A    C        0      0        2 
  23 chr23_43341490     ASom    A    C        0      0        2 
  23 chr23_43341490     HCab    A    C        1      2        2 
  23 chr23_43341490     HPrz    A    C        1      2        2 
  23 chr23_43341490     ZBoe    A    C        0      0        2 
  23 chr23_43341490     ZGre    A    C        0      0        2 
  23 chr23_43341490     ZHar    A    C        0      0        2 
  23 chr23_43341490   Sample    A    C        0      0        2 
  23 chr23_43343991     AAsi    T    C        0      0        2 
  23 chr23_43343991     AKia    T    C        0      0        2 
  23 chr23_43343991     AOna    T    C        1      2        2 
  23 chr23_43343991     ASom    T    C        0      0        2 
  23 chr23_43343991     HCab    T    C        0      0        2 
  23 chr23_43343991     HPrz    T    C        0      0        2 
  23 chr23_43343991     ZBoe    T    C        0      0        2 
  23 chr23_43343991     ZGre    T    C        0      0        2 
  23 chr23_43343991     ZHar    T    C        0      0        2 
  23 chr23_43343991   Sample    T    C        0      0        2 
  23 chr23_43366730     AAsi    C    T        0      0        2 
  23 chr23_43366730     AKia    C    T        0      0        2 
  23 chr23_43366730     AOna    C    T        0      0        2 
  23 chr23_43366730     ASom    C    T        0      0        2 
  23 chr23_43366730     HCab    C    T        0      0        2 
  23 chr23_43366730     HPrz    C    T        0      0        2 
  23 chr23_43366730     ZBoe    C    T        0      0        2 
  23 chr23_43366730     ZGre    C    T        0      0        2 
  23 chr23_43366730     ZHar    C    T      0.5      1        2 
  23 chr23_43366730   Sample    C    T        0      0        2 
  23 chr23_43368175     AAsi    T    A        0      0        2 
  23 chr23_43368175     AKia    T    A        0      0        2 
  23 chr23_43368175     AOna    T    A        0      0        2 
  23 chr23_43368175     ASom    T    A        0      0        2 
  23 chr23_43368175     HCab    T    A        0      0        2 
  23 chr23_43368175     HPrz    T    A      0.5      1        2 
  23 chr23_43368175     ZBoe    T    A        0      0        2 
  23 chr23_43368175     ZGre    T    A        0      0        2 
  23 chr23_43368175     ZHar    T    A        0      0        2 
  23 chr23_43368175   Sample    T    A        0      0        2 
  23 chr23_43370245     AAsi    A    C        0      0        2 
  23 chr23_43370245     AKia    A    C        0      0        2 
  23 chr23_43370245     AOna    A    C        0      0        2 
  23 chr23_43370245     ASom    A    C        0      0        2 
  23 chr23_43370245     HCab    A    C        1      2        2 
  23 chr23_43370245     HPrz    A    C        1      2        2 
  23 chr23_43370245     ZBoe    A    C        0      0        2 
  23 chr23_43370245     ZGre    A    C        0      0        2 
  23 chr23_43370245     ZHar    A    C        0      0        2 
  23 chr23_43370245   Sample    A    C        0      0        2 
  23 chr23_43386902     AAsi    G    A        1      2        2 
  23 chr23_43386902     AKia    G    A        0      0        2 
  23 chr23_43386902     AOna    G    A        0      0        2 
  23 chr23_43386902     ASom    G    A        1      2        2 
  23 chr23_43386902     HCab    G    A        1      2        2 
  23 chr23_43386902     HPrz    G    A        1      2        2 
  23 chr23_43386902     ZBoe    G    A        0      0        2 
  23 chr23_43386902     ZGre    G    A        0      0        2 
  23 chr23_43386902     ZHar    G    A        0      0        2 
  23 chr23_43386902   Sample    G    A        1      2        2 
  23 chr23_43406890     AAsi    A    G        0      0        2 
  23 chr23_43406890     AKia    A    G        0      0        2 
  23 chr23_43406890     AOna    A    G        0      0        2 
  23 chr23_43406890     ASom    A    G      0.5      1        2 
  23 chr23_43406890     HCab    A    G        0      0        2 
  23 chr23_43406890     HPrz    A    G        0      0        2 
  23 chr23_43406890     ZBoe    A    G        0      0        2 
  23 chr23_43406890     ZGre    A    G        0      0        2 
  23 chr23_43406890     ZHar    A    G        0      0        2 
  23 chr23_43406890   Sample    A    G        0      0        2 
  23 chr23_43407007     AAsi    C    T        0      0        2 
  23 chr23_43407007     AKia    C    T        0      0        2 
  23 chr23_43407007     AOna    C    T        0      0        2 
  23 chr23_43407007     ASom    C    T        0      0        2 
  23 chr23_43407007     HCab    C    T        1      2        2 
  23 chr23_43407007     HPrz    C    T        1      2        2 
  23 chr23_43407007     ZBoe    C    T        0      0        2 
  23 chr23_43407007     ZGre    C    T        0      0        2 
  23 chr23_43407007     ZHar    C    T        0      0        2 
  23 chr23_43407007   Sample    C    T        0      0        2 
  23 chr23_43419576     AAsi    C    G        0      0        2 
  23 chr23_43419576     AKia    C    G      0.5      1        2 
  23 chr23_43419576     AOna    C    G        0      0        2 
  23 chr23_43419576     ASom    C    G        0      0        2 
  23 chr23_43419576     HCab    C    G        0      0        2 
  23 chr23_43419576     HPrz    C    G        0      0        2 
  23 chr23_43419576     ZBoe    C    G        0      0        2 
  23 chr23_43419576     ZGre    C    G        0      0        2 
  23 chr23_43419576     ZHar    C    G        0      0        2 
  23 chr23_43419576   Sample    C    G        0      0        2 
  23 chr23_43441374     AAsi    C    T        0      0        2 
  23 chr23_43441374     AKia    C    T        0      0        2 
  23 chr23_43441374     AOna    C    T        0      0        2 
  23 chr23_43441374     ASom    C    T        0      0        2 
  23 chr23_43441374     HCab    C    T        0      0        2 
  23 chr23_43441374     HPrz    C    T        0      0        2 
  23 chr23_43441374     ZBoe    C    T        1      2        2 
  23 chr23_43441374     ZGre    C    T        1      2        2 
  23 chr23_43441374     ZHar    C    T        0      0        2 
  23 chr23_43441374   Sample    C    T        0      0        2 
  23 chr23_43443616     AAsi    G    A        0      0        2 
  23 chr23_43443616     AKia    G    A        0      0        2 
  23 chr23_43443616     AOna    G    A        0      0        2 
  23 chr23_43443616     ASom    G    A        0      0        2 
  23 chr23_43443616     HCab    G    A        0      0        2 
  23 chr23_43443616     HPrz    G    A      0.5      1        2 
  23 chr23_43443616     ZBoe    G    A        0      0        2 
  23 chr23_43443616     ZGre    G    A        0      0        2 
  23 chr23_43443616     ZHar    G    A        0      0        2 
  23 chr23_43443616   Sample    G    A        0      0        2 
  23 chr23_43453093     AAsi    C    A        0      0        2 
  23 chr23_43453093     AKia    C    A        0      0        2 
  23 chr23_43453093     AOna    C    A        0      0        2 
  23 chr23_43453093     ASom    C    A        0      0        2 
  23 chr23_43453093     HCab    C    A        0      0        2 
  23 chr23_43453093     HPrz    C    A        0      0        2 
  23 chr23_43453093     ZBoe    C    A        0      0        2 
  23 chr23_43453093     ZGre    C    A        0      0        2 
  23 chr23_43453093     ZHar    C    A      0.5      1        2 
  23 chr23_43453093   Sample    C    A        0      0        2 
  23 chr23_43456172     AAsi    A    T        0      0        2 
  23 chr23_43456172     AKia    A    T        0      0        2 
  23 chr23_43456172     AOna    A    T        0      0        2 
  23 chr23_43456172     ASom    A    T        0      0        2 
  23 chr23_43456172     HCab    A    T        0      0        2 
  23 chr23_43456172     HPrz    A    T        0      0        2 
  23 chr23_43456172     ZBoe    A    T        0      0        2 
  23 chr23_43456172     ZGre    A    T        1      2        2 
  23 chr23_43456172     ZHar    A    T        0      0        2 
  23 chr23_43456172   Sample    A    T        0      0        2 
  23 chr23_43471050     AAsi    T    C      0.5      1        2 
  23 chr23_43471050     AKia    T    C        0      0        2 
  23 chr23_43471050     AOna    T    C        0      0        2 
  23 chr23_43471050     ASom    T    C        0      0        2 
  23 chr23_43471050     HCab    T    C        0      0        2 
  23 chr23_43471050     HPrz    T    C        0      0        2 
  23 chr23_43471050     ZBoe    T    C        0      0        2 
  23 chr23_43471050     ZGre    T    C        0      0        2 
  23 chr23_43471050     ZHar    T    C        0      0        2 
  23 chr23_43471050   Sample    T    C        1      2        2 
  23 chr23_43472195     AAsi    C    A        0      0        2 
  23 chr23_43472195     AKia    C    A        0      0        2 
  23 chr23_43472195     AOna    C    A        0      0        2 
  23 chr23_43472195     ASom    C    A        0      0        2 
  23 chr23_43472195     HCab    C    A        0      0        2 
  23 chr23_43472195     HPrz    C    A        0      0        2 
  23 chr23_43472195     ZBoe    C    A      0.5      1        2 
  23 chr23_43472195     ZGre    C    A        0      0        2 
  23 chr23_43472195     ZHar    C    A        0      0        2 
  23 chr23_43472195   Sample    C    A        0      0        2 
  23 chr23_43486507     AAsi    G    T        0      0        2 
  23 chr23_43486507     AKia    G    T        0      0        2 
  23 chr23_43486507     AOna    G    T        0      0        2 
  23 chr23_43486507     ASom    G    T        0      0        2 
  23 chr23_43486507     HCab    G    T        0      0        2 
  23 chr23_43486507     HPrz    G    T        0      0        2 
  23 chr23_43486507     ZBoe    G    T      0.5      1        2 
  23 chr23_43486507     ZGre    G    T        0      0        2 
  23 chr23_43486507     ZHar    G    T        0      0        2 
  23 chr23_43486507   Sample    G    T        0      0        2 
  23 chr23_43490316     AAsi    T    A        0      0        2 
  23 chr23_43490316     AKia    T    A        0      0        2 
  23 chr23_43490316     AOna    T    A        0      0        2 
  23 chr23_43490316     ASom    T    A        0      0        2 
  23 chr23_43490316     HCab    T    A        1      2        2 
  23 chr23_43490316     HPrz    T    A        1      2        2 
  23 chr23_43490316     ZBoe    T    A        0      0        2 
  23 chr23_43490316     ZGre    T    A        0      0        2 
  23 chr23_43490316     ZHar    T    A        0      0        2 
  23 chr23_43490316   Sample    T    A        0      0        2 
  23 chr23_43495055     AAsi    A    G        0      0        2 
  23 chr23_43495055     AKia    A    G        0      0        2 
  23 chr23_43495055     AOna    A    G        0      0        2 
  23 chr23_43495055     ASom    A    G        0      0        2 
  23 chr23_43495055     HCab    A    G        0      0        2 
  23 chr23_43495055     HPrz    A    G      0.5      1        2 
  23 chr23_43495055     ZBoe    A    G        0      0        2 
  23 chr23_43495055     ZGre    A    G        0      0        2 
  23 chr23_43495055     ZHar    A    G        0      0        2 
  23 chr23_43495055   Sample    A    G        0      0        2 
  23 chr23_43495378     AAsi    T    C        0      0        2 
  23 chr23_43495378     AKia    T    C        0      0        2 
  23 chr23_43495378     AOna    T    C        0      0        2 
  23 chr23_43495378     ASom    T    C        0      0        2 
  23 chr23_43495378     HCab    T    C        0      0        2 
  23 chr23_43495378     HPrz    T    C        0      0        2 
  23 chr23_43495378     ZBoe    T    C      0.5      1        2 
  23 chr23_43495378     ZGre    T    C        0      0        2 
  23 chr23_43495378     ZHar    T    C        0      0        2 
  23 chr23_43495378   Sample    T    C        0      0        2 
  23 chr23_43516942     AAsi    T    C        0      0        2 
  23 chr23_43516942     AKia    T    C        0      0        2 
  23 chr23_43516942     AOna    T    C        0      0        2 
  23 chr23_43516942     ASom    T    C        0      0        2 
  23 chr23_43516942     HCab    T    C        1      2        2 
  23 chr23_43516942     HPrz    T    C        1      2        2 
  23 chr23_43516942     ZBoe    T    C        0      0        2 
  23 chr23_43516942     ZGre    T    C        0      0        2 
  23 chr23_43516942     ZHar    T    C        0      0        2 
  23 chr23_43516942   Sample    T    C        0      0        2 
  23 chr23_43535736     AAsi    C    T        0      0        2 
  23 chr23_43535736     AKia    C    T        0      0        2 
  23 chr23_43535736     AOna    C    T        0      0        2 
  23 chr23_43535736     ASom    C    T        0      0        2 
  23 chr23_43535736     HCab    C    T        1      2        2 
  23 chr23_43535736     HPrz    C    T        1      2        2 
  23 chr23_43535736     ZBoe    C    T        0      0        2 
  23 chr23_43535736     ZGre    C    T        0      0        2 
  23 chr23_43535736     ZHar    C    T        0      0        2 
  23 chr23_43535736   Sample    C    T        0      0        2 
  23 chr23_43556735     AAsi    C    T        0      0        2 
  23 chr23_43556735     AKia    C    T        1      2        2 
  23 chr23_43556735     AOna    C    T        0      0        2 
  23 chr23_43556735     ASom    C    T        0      0        2 
  23 chr23_43556735     HCab    C    T        0      0        2 
  23 chr23_43556735     HPrz    C    T        0      0        2 
  23 chr23_43556735     ZBoe    C    T        0      0        2 
  23 chr23_43556735     ZGre    C    T        0      0        2 
  23 chr23_43556735     ZHar    C    T        0      0        2 
  23 chr23_43556735   Sample    C    T        0      0        2 
  23 chr23_43558469     AAsi    T    C      0.5      1        2 
  23 chr23_43558469     AKia    T    C        0      0        2 
  23 chr23_43558469     AOna    T    C        0      0        2 
  23 chr23_43558469     ASom    T    C        0      0        2 
  23 chr23_43558469     HCab    T    C        0      0        2 
  23 chr23_43558469     HPrz    T    C        0      0        2 
  23 chr23_43558469     ZBoe    T    C        0      0        2 
  23 chr23_43558469     ZGre    T    C        0      0        2 
  23 chr23_43558469     ZHar    T    C        0      0        2 
  23 chr23_43558469   Sample    T    C        1      2        2 
  23 chr23_43560249     AAsi    G    T      0.5      1        2 
  23 chr23_43560249     AKia    G    T        0      0        2 
  23 chr23_43560249     AOna    G    T        0      0        2 
  23 chr23_43560249     ASom    G    T        1      2        2 
  23 chr23_43560249     HCab    G    T        0      0        2 
  23 chr23_43560249     HPrz    G    T        0      0        2 
  23 chr23_43560249     ZBoe    G    T        0      0        2 
  23 chr23_43560249     ZGre    G    T        0      0        2 
  23 chr23_43560249     ZHar    G    T        0      0        2 
  23 chr23_43560249   Sample    G    T        0      0        2 
  23 chr23_43564070     AAsi    C    T        0      0        2 
  23 chr23_43564070     AKia    C    T        0      0        2 
  23 chr23_43564070     AOna    C    T        0      0        2 
  23 chr23_43564070     ASom    C    T        0      0        2 
  23 chr23_43564070     HCab    C    T        0      0        2 
  23 chr23_43564070     HPrz    C    T        0      0        2 
  23 chr23_43564070     ZBoe    C    T        0      0        2 
  23 chr23_43564070     ZGre    C    T        1      2        2 
  23 chr23_43564070     ZHar    C    T        0      0        2 
  23 chr23_43564070   Sample    C    T        0      0        2 
  23 chr23_43582281     AAsi    G    T      0.5      1        2 
  23 chr23_43582281     AKia    G    T        0      0        2 
  23 chr23_43582281     AOna    G    T        0      0        2 
  23 chr23_43582281     ASom    G    T        0      0        2 
  23 chr23_43582281     HCab    G    T        0      0        2 
  23 chr23_43582281     HPrz    G    T        0      0        2 
  23 chr23_43582281     ZBoe    G    T        0      0        2 
  23 chr23_43582281     ZGre    G    T        0      0        2 
  23 chr23_43582281     ZHar    G    T        0      0        2 
  23 chr23_43582281   Sample    G    T        0      0        2 
  23 chr23_43584193     AAsi    T    C        0      0        2 
  23 chr23_43584193     AKia    T    C        1      2        2 
  23 chr23_43584193     AOna    T    C        0      0        2 
  23 chr23_43584193     ASom    T    C        0      0        2 
  23 chr23_43584193     HCab    T    C        0      0        2 
  23 chr23_43584193     HPrz    T    C        0      0        2 
  23 chr23_43584193     ZBoe    T    C        0      0        2 
  23 chr23_43584193     ZGre    T    C        0      0        2 
  23 chr23_43584193     ZHar    T    C        0      0        2 
  23 chr23_43584193   Sample    T    C        0      0        2 
  23 chr23_43596595     AAsi    C    T        0      0        2 
  23 chr23_43596595     AKia    C    T        0      0        2 
  23 chr23_43596595     AOna    C    T        0      0        2 
  23 chr23_43596595     ASom    C    T        0      0        2 
  23 chr23_43596595     HCab    C    T        1      2        2 
  23 chr23_43596595     HPrz    C    T        1      2        2 
  23 chr23_43596595     ZBoe    C    T        0      0        2 
  23 chr23_43596595     ZGre    C    T        0      0        2 
  23 chr23_43596595     ZHar    C    T        0      0        2 
  23 chr23_43596595   Sample    C    T        0      0        2 
  23 chr23_43600494     AAsi    T    C        1      2        2 
  23 chr23_43600494     AKia    T    C        0      0        2 
  23 chr23_43600494     AOna    T    C        0      0        2 
  23 chr23_43600494     ASom    T    C        1      2        2 
  23 chr23_43600494     HCab    T    C        0      0        2 
  23 chr23_43600494     HPrz    T    C        0      0        2 
  23 chr23_43600494     ZBoe    T    C        0      0        2 
  23 chr23_43600494     ZGre    T    C        0      0        2 
  23 chr23_43600494     ZHar    T    C        0      0        2 
  23 chr23_43600494   Sample    T    C        1      2        2 
  23 chr23_43607229     AAsi    A    T        0      0        2 
  23 chr23_43607229     AKia    A    T        0      0        2 
  23 chr23_43607229     AOna    A    T        0      0        2 
  23 chr23_43607229     ASom    A    T        0      0        2 
  23 chr23_43607229     HCab    A    T        0      0        2 
  23 chr23_43607229     HPrz    A    T      0.5      1        2 
  23 chr23_43607229     ZBoe    A    T        0      0        2 
  23 chr23_43607229     ZGre    A    T        0      0        2 
  23 chr23_43607229     ZHar    A    T        0      0        2 
  23 chr23_43607229   Sample    A    T        0      0        2 
  23 chr23_43624199     AAsi    G    A      0.5      1        2 
  23 chr23_43624199     AKia    G    A        0      0        2 
  23 chr23_43624199     AOna    G    A        1      2        2 
  23 chr23_43624199     ASom    G    A        0      0        2 
  23 chr23_43624199     HCab    G    A        0      0        2 
  23 chr23_43624199     HPrz    G    A        0      0        2 
  23 chr23_43624199     ZBoe    G    A        0      0        2 
  23 chr23_43624199     ZGre    G    A        0      0        2 
  23 chr23_43624199     ZHar    G    A        0      0        2 
  23 chr23_43624199   Sample    G    A        0      0        2 
  23 chr23_43628269     AAsi    A    C        0      0        2 
  23 chr23_43628269     AKia    A    C        0      0        2 
  23 chr23_43628269     AOna    A    C        0      0        2 
  23 chr23_43628269     ASom    A    C        0      0        2 
  23 chr23_43628269     HCab    A    C        1      2        2 
  23 chr23_43628269     HPrz    A    C        1      2        2 
  23 chr23_43628269     ZBoe    A    C        0      0        2 
  23 chr23_43628269     ZGre    A    C        0      0        2 
  23 chr23_43628269     ZHar    A    C        0      0        2 
  23 chr23_43628269   Sample    A    C        0      0        2 
  23 chr23_43632808     AAsi    T    C        0      0        2 
  23 chr23_43632808     AKia    T    C        0      0        2 
  23 chr23_43632808     AOna    T    C        1      2        2 
  23 chr23_43632808     ASom    T    C        0      0        2 
  23 chr23_43632808     HCab    T    C        0      0        2 
  23 chr23_43632808     HPrz    T    C        0      0        2 
  23 chr23_43632808     ZBoe    T    C        0      0        2 
  23 chr23_43632808     ZGre    T    C        0      0        2 
  23 chr23_43632808     ZHar    T    C        0      0        2 
  23 chr23_43632808   Sample    T    C        0      0        2 
  23 chr23_43634823     AAsi    G    C        0      0        2 
  23 chr23_43634823     AKia    G    C        0      0        2 
  23 chr23_43634823     AOna    G    C        0      0        2 
  23 chr23_43634823     ASom    G    C        0      0        2 
  23 chr23_43634823     HCab    G    C        1      2        2 
  23 chr23_43634823     HPrz    G    C        1      2        2 
  23 chr23_43634823     ZBoe    G    C        0      0        2 
  23 chr23_43634823     ZGre    G    C        0      0        2 
  23 chr23_43634823     ZHar    G    C        0      0        2 
  23 chr23_43634823   Sample    G    C        0      0        2 
  23 chr23_43637699     AAsi    T    G        1      2        2 
  23 chr23_43637699     AKia    T    G        0      0        2 
  23 chr23_43637699     AOna    T    G        0      0        2 
  23 chr23_43637699     ASom    T    G        0      0        2 
  23 chr23_43637699     HCab    T    G        0      0        2 
  23 chr23_43637699     HPrz    T    G        0      0        2 
  23 chr23_43637699     ZBoe    T    G        0      0        2 
  23 chr23_43637699     ZGre    T    G        0      0        2 
  23 chr23_43637699     ZHar    T    G        0      0        2 
  23 chr23_43637699   Sample    T    G        1      2        2 
  23 chr23_43640251     AAsi    A    G        1      2        2 
  23 chr23_43640251     AKia    A    G        0      0        2 
  23 chr23_43640251     AOna    A    G        0      0        2 
  23 chr23_43640251     ASom    A    G        1      2        2 
  23 chr23_43640251     HCab    A    G        0      0        2 
  23 chr23_43640251     HPrz    A    G        0      0        2 
  23 chr23_43640251     ZBoe    A    G        0      0        2 
  23 chr23_43640251     ZGre    A    G        0      0        2 
  23 chr23_43640251     ZHar    A    G        0      0        2 
  23 chr23_43640251   Sample    A    G        1      2        2 
  23 chr23_43645399     AAsi    A    G      0.5      1        2 
  23 chr23_43645399     AKia    A    G        0      0        2 
  23 chr23_43645399     AOna    A    G        0      0        2 
  23 chr23_43645399     ASom    A    G        0      0        2 
  23 chr23_43645399     HCab    A    G        0      0        2 
  23 chr23_43645399     HPrz    A    G        0      0        2 
  23 chr23_43645399     ZBoe    A    G        0      0        2 
  23 chr23_43645399     ZGre    A    G        0      0        2 
  23 chr23_43645399     ZHar    A    G        0      0        2 
  23 chr23_43645399   Sample    A    G        0      0        2 
  23 chr23_43647949     AAsi    T    C        0      0        2 
  23 chr23_43647949     AKia    T    C        0      0        2 
  23 chr23_43647949     AOna    T    C        0      0        2 
  23 chr23_43647949     ASom    T    C        0      0        2 
  23 chr23_43647949     HCab    T    C        0      0        2 
  23 chr23_43647949     HPrz    T    C        0      0        2 
  23 chr23_43647949     ZBoe    T    C        1      2        2 
  23 chr23_43647949     ZGre    T    C        0      0        2 
  23 chr23_43647949     ZHar    T    C        0      0        2 
  23 chr23_43647949   Sample    T    C        0      0        2 
  23 chr23_43657199     AAsi    G    T        0      0        2 
  23 chr23_43657199     AKia    G    T        0      0        2 
  23 chr23_43657199     AOna    G    T        0      0        2 
  23 chr23_43657199     ASom    G    T        0      0        2 
  23 chr23_43657199     HCab    G    T        0      0        2 
  23 chr23_43657199     HPrz    G    T        0      0        2 
  23 chr23_43657199     ZBoe    G    T        0      0        2 
  23 chr23_43657199     ZGre    G    T        1      2        2 
  23 chr23_43657199     ZHar    G    T        1      2        2 
  23 chr23_43657199   Sample    G    T        0      0        2 
  23 chr23_43659917     AAsi    C    T        0      0        2 
  23 chr23_43659917     AKia    C    T        0      0        2 
  23 chr23_43659917     AOna    C    T        0      0        2 
  23 chr23_43659917     ASom    C    T        0      0        2 
  23 chr23_43659917     HCab    C    T        1      2        2 
  23 chr23_43659917     HPrz    C    T        1      2        2 
  23 chr23_43659917     ZBoe    C    T        0      0        2 
  23 chr23_43659917     ZGre    C    T        0      0        2 
  23 chr23_43659917     ZHar    C    T        0      0        2 
  23 chr23_43659917   Sample    C    T        0      0        2 
  23 chr23_43668851     AAsi    T    C      0.5      1        2 
  23 chr23_43668851     AKia    T    C        0      0        2 
  23 chr23_43668851     AOna    T    C        0      0        2 
  23 chr23_43668851     ASom    T    C        1      2        2 
  23 chr23_43668851     HCab    T    C        0      0        2 
  23 chr23_43668851     HPrz    T    C        0      0        2 
  23 chr23_43668851     ZBoe    T    C        0      0        2 
  23 chr23_43668851     ZGre    T    C        0      0        2 
  23 chr23_43668851     ZHar    T    C        0      0        2 
  23 chr23_43668851   Sample    T    C        0      0        2 
  23 chr23_43673299     AAsi    G    A        1      2        2 
  23 chr23_43673299     AKia    G    A        0      0        2 
  23 chr23_43673299     AOna    G    A        0      0        2 
  23 chr23_43673299     ASom    G    A        1      2        2 
  23 chr23_43673299     HCab    G    A        0      0        2 
  23 chr23_43673299     HPrz    G    A        0      0        2 
  23 chr23_43673299     ZBoe    G    A        0      0        2 
  23 chr23_43673299     ZGre    G    A        1      2        2 
  23 chr23_43673299     ZHar    G    A        0      0        2 
  23 chr23_43673299   Sample    G    A        1      2        2 
  23 chr23_43676012     AAsi    G    A        0      0        2 
  23 chr23_43676012     AKia    G    A        0      0        2 
  23 chr23_43676012     AOna    G    A        0      0        2 
  23 chr23_43676012     ASom    G    A        1      2        2 
  23 chr23_43676012     HCab    G    A        0      0        2 
  23 chr23_43676012     HPrz    G    A        0      0        2 
  23 chr23_43676012     ZBoe    G    A        0      0        2 
  23 chr23_43676012     ZGre    G    A        0      0        2 
  23 chr23_43676012     ZHar    G    A        0      0        2 
  23 chr23_43676012   Sample    G    A        0      0        2 
  23 chr23_43677900     AAsi    C    A        0      0        2 
  23 chr23_43677900     AKia    C    A        1      2        2 
  23 chr23_43677900     AOna    C    A        0      0        2 
  23 chr23_43677900     ASom    C    A        0      0        2 
  23 chr23_43677900     HCab    C    A        0      0        2 
  23 chr23_43677900     HPrz    C    A        0      0        2 
  23 chr23_43677900     ZBoe    C    A        0      0        2 
  23 chr23_43677900     ZGre    C    A        0      0        2 
  23 chr23_43677900     ZHar    C    A        0      0        2 
  23 chr23_43677900   Sample    C    A        0      0        2 
  23 chr23_43681134     AAsi    C    T        1      2        2 
  23 chr23_43681134     AKia    C    T        0      0        2 
  23 chr23_43681134     AOna    C    T        0      0        2 
  23 chr23_43681134     ASom    C    T        1      2        2 
  23 chr23_43681134     HCab    C    T        0      0        2 
  23 chr23_43681134     HPrz    C    T        0      0        2 
  23 chr23_43681134     ZBoe    C    T        0      0        2 
  23 chr23_43681134     ZGre    C    T        0      0        2 
  23 chr23_43681134     ZHar    C    T        0      0        2 
  23 chr23_43681134   Sample    C    T        1      2        2 
  23 chr23_43681364     AAsi    G    A        0      0        2 
  23 chr23_43681364     AKia    G    A        1      2        2 
  23 chr23_43681364     AOna    G    A        1      2        2 
  23 chr23_43681364     ASom    G    A        0      0        2 
  23 chr23_43681364     HCab    G    A        0      0        2 
  23 chr23_43681364     HPrz    G    A        0      0        2 
  23 chr23_43681364     ZBoe    G    A        0      0        2 
  23 chr23_43681364     ZGre    G    A        0      0        2 
  23 chr23_43681364     ZHar    G    A        0      0        2 
  23 chr23_43681364   Sample    G    A        0      0        2 
  23 chr23_43693886     AAsi    G    A        0      0        2 
  23 chr23_43693886     AKia    G    A        0      0        2 
  23 chr23_43693886     AOna    G    A        0      0        2 
  23 chr23_43693886     ASom    G    A        0      0        2 
  23 chr23_43693886     HCab    G    A        0      0        2 
  23 chr23_43693886     HPrz    G    A        0      0        2 
  23 chr23_43693886     ZBoe    G    A        0      0        2 
  23 chr23_43693886     ZGre    G    A        1      2        2 
  23 chr23_43693886     ZHar    G    A        0      0        2 
  23 chr23_43693886   Sample    G    A        0      0        2 
  23 chr23_43700106     AAsi    G    A        0      0        2 
  23 chr23_43700106     AKia    G    A        0      0        2 
  23 chr23_43700106     AOna    G    A        0      0        2 
  23 chr23_43700106     ASom    G    A        0      0        2 
  23 chr23_43700106     HCab    G    A        1      2        2 
  23 chr23_43700106     HPrz    G    A        1      2        2 
  23 chr23_43700106     ZBoe    G    A        0      0        2 
  23 chr23_43700106     ZGre    G    A        0      0        2 
  23 chr23_43700106     ZHar    G    A        0      0        2 
  23 chr23_43700106   Sample    G    A        0      0        2 
  23 chr23_43705159     AAsi    A    G        0      0        2 
  23 chr23_43705159     AKia    A    G        0      0        2 
  23 chr23_43705159     AOna    A    G        0      0        2 
  23 chr23_43705159     ASom    A    G        0      0        2 
  23 chr23_43705159     HCab    A    G        0      0        2 
  23 chr23_43705159     HPrz    A    G        0      0        2 
  23 chr23_43705159     ZBoe    A    G        0      0        2 
  23 chr23_43705159     ZGre    A    G        1      2        2 
  23 chr23_43705159     ZHar    A    G        0      0        2 
  23 chr23_43705159   Sample    A    G        0      0        2 
  23 chr23_43707379     AAsi    G    A        0      0        2 
  23 chr23_43707379     AKia    G    A        0      0        2 
  23 chr23_43707379     AOna    G    A        0      0        2 
  23 chr23_43707379     ASom    G    A        0      0        2 
  23 chr23_43707379     HCab    G    A        0      0        2 
  23 chr23_43707379     HPrz    G    A        0      0        2 
  23 chr23_43707379     ZBoe    G    A        0      0        2 
  23 chr23_43707379     ZGre    G    A        0      0        2 
  23 chr23_43707379     ZHar    G    A        1      2        2 
  23 chr23_43707379   Sample    G    A        0      0        2 
  23 chr23_43709383     AAsi    A    G      0.5      1        2 
  23 chr23_43709383     AKia    A    G        0      0        2 
  23 chr23_43709383     AOna    A    G        0      0        2 
  23 chr23_43709383     ASom    A    G        0      0        2 
  23 chr23_43709383     HCab    A    G        1      2        2 
  23 chr23_43709383     HPrz    A    G        1      2        2 
  23 chr23_43709383     ZBoe    A    G        0      0        2 
  23 chr23_43709383     ZGre    A    G        0      0        2 
  23 chr23_43709383     ZHar    A    G        0      0        2 
  23 chr23_43709383   Sample    A    G        0      0        2 
  23 chr23_43713976     AAsi    T    C        1      2        2 
  23 chr23_43713976     AKia    T    C        0      0        2 
  23 chr23_43713976     AOna    T    C        0      0        2 
  23 chr23_43713976     ASom    T    C        1      2        2 
  23 chr23_43713976     HCab    T    C        0      0        2 
  23 chr23_43713976     HPrz    T    C        0      0        2 
  23 chr23_43713976     ZBoe    T    C        0      0        2 
  23 chr23_43713976     ZGre    T    C        0      0        2 
  23 chr23_43713976     ZHar    T    C        0      0        2 
  23 chr23_43713976   Sample    T    C        1      2        2 
  23 chr23_43717498     AAsi    T    C        0      0        2 
  23 chr23_43717498     AKia    T    C        0      0        2 
  23 chr23_43717498     AOna    T    C        0      0        2 
  23 chr23_43717498     ASom    T    C        0      0        2 
  23 chr23_43717498     HCab    T    C        0      0        2 
  23 chr23_43717498     HPrz    T    C        0      0        2 
  23 chr23_43717498     ZBoe    T    C      0.5      1        2 
  23 chr23_43717498     ZGre    T    C        0      0        2 
  23 chr23_43717498     ZHar    T    C        0      0        2 
  23 chr23_43717498   Sample    T    C        0      0        2 
  23 chr23_43724255     AAsi    G    C        0      0        2 
  23 chr23_43724255     AKia    G    C        0      0        2 
  23 chr23_43724255     AOna    G    C        0      0        2 
  23 chr23_43724255     ASom    G    C        0      0        2 
  23 chr23_43724255     HCab    G    C        0      0        2 
  23 chr23_43724255     HPrz    G    C        0      0        2 
  23 chr23_43724255     ZBoe    G    C      0.5      1        2 
  23 chr23_43724255     ZGre    G    C        0      0        2 
  23 chr23_43724255     ZHar    G    C        0      0        2 
  23 chr23_43724255   Sample    G    C        0      0        2 
  23 chr23_43725493     AAsi    A    G        0      0        2 
  23 chr23_43725493     AKia    A    G        0      0        2 
  23 chr23_43725493     AOna    A    G        0      0        2 
  23 chr23_43725493     ASom    A    G        0      0        2 
  23 chr23_43725493     HCab    A    G        1      2        2 
  23 chr23_43725493     HPrz    A    G        1      2        2 
  23 chr23_43725493     ZBoe    A    G        0      0        2 
  23 chr23_43725493     ZGre    A    G        0      0        2 
  23 chr23_43725493     ZHar    A    G        0      0        2 
  23 chr23_43725493   Sample    A    G        0      0        2 
  23 chr23_43736240     AAsi    A    G        0      0        2 
  23 chr23_43736240     AKia    A    G        0      0        2 
  23 chr23_43736240     AOna    A    G        0      0        2 
  23 chr23_43736240     ASom    A    G        0      0        2 
  23 chr23_43736240     HCab    A    G        0      0        2 
  23 chr23_43736240     HPrz    A    G        0      0        2 
  23 chr23_43736240     ZBoe    A    G        0      0        2 
  23 chr23_43736240     ZGre    A    G      0.5      1        2 
  23 chr23_43736240     ZHar    A    G        0      0        2 
  23 chr23_43736240   Sample    A    G        0      0        2 
  23 chr23_43743052     AAsi    G    A        1      2        2 
  23 chr23_43743052     AKia    G    A        1      2        2 
  23 chr23_43743052     AOna    G    A        1      2        2 
  23 chr23_43743052     ASom    G    A        1      2        2 
  23 chr23_43743052     HCab    G    A        0      0        2 
  23 chr23_43743052     HPrz    G    A        0      0        2 
  23 chr23_43743052     ZBoe    G    A        0      0        2 
  23 chr23_43743052     ZGre    G    A        0      0        2 
  23 chr23_43743052     ZHar    G    A        0      0        2 
  23 chr23_43743052   Sample    G    A        1      2        2 
  23 chr23_43748757     AAsi    C    T        1      2        2 
  23 chr23_43748757     AKia    C    T        1      2        2 
  23 chr23_43748757     AOna    C    T        1      2        2 
  23 chr23_43748757     ASom    C    T        1      2        2 
  23 chr23_43748757     HCab    C    T        0      0        2 
  23 chr23_43748757     HPrz    C    T        0      0        2 
  23 chr23_43748757     ZBoe    C    T        0      0        2 
  23 chr23_43748757     ZGre    C    T        0      0        2 
  23 chr23_43748757     ZHar    C    T        0      0        2 
  23 chr23_43748757   Sample    C    T        1      2        2 
  23 chr23_43749573     AAsi    C    T        0      0        2 
  23 chr23_43749573     AKia    C    T        1      2        2 
  23 chr23_43749573     AOna    C    T        0      0        2 
  23 chr23_43749573     ASom    C    T        0      0        2 
  23 chr23_43749573     HCab    C    T        0      0        2 
  23 chr23_43749573     HPrz    C    T        0      0        2 
  23 chr23_43749573     ZBoe    C    T        0      0        2 
  23 chr23_43749573     ZGre    C    T        0      0        2 
  23 chr23_43749573     ZHar    C    T        0      0        2 
  23 chr23_43749573   Sample    C    T        0      0        2 
  23 chr23_43763020     AAsi    A    C        0      0        2 
  23 chr23_43763020     AKia    A    C        0      0        2 
  23 chr23_43763020     AOna    A    C        0      0        2 
  23 chr23_43763020     ASom    A    C        0      0        2 
  23 chr23_43763020     HCab    A    C        1      2        2 
  23 chr23_43763020     HPrz    A    C        1      2        2 
  23 chr23_43763020     ZBoe    A    C        0      0        2 
  23 chr23_43763020     ZGre    A    C        0      0        2 
  23 chr23_43763020     ZHar    A    C        0      0        2 
  23 chr23_43763020   Sample    A    C        0      0        2 
  23 chr23_43777825     AAsi    G    A        0      0        2 
  23 chr23_43777825     AKia    G    A        0      0        2 
  23 chr23_43777825     AOna    G    A        0      0        2 
  23 chr23_43777825     ASom    G    A        0      0        2 
  23 chr23_43777825     HCab    G    A        0      0        2 
  23 chr23_43777825     HPrz    G    A        0      0        2 
  23 chr23_43777825     ZBoe    G    A        0      0        2 
  23 chr23_43777825     ZGre    G    A        0      0        2 
  23 chr23_43777825     ZHar    G    A      0.5      1        2 
  23 chr23_43777825   Sample    G    A        0      0        2 
  23 chr23_43778785     AAsi    G    A      0.5      1        2 
  23 chr23_43778785     AKia    G    A        0      0        2 
  23 chr23_43778785     AOna    G    A        0      0        2 
  23 chr23_43778785     ASom    G    A        0      0        2 
  23 chr23_43778785     HCab    G    A        0      0        2 
  23 chr23_43778785     HPrz    G    A        0      0        2 
  23 chr23_43778785     ZBoe    G    A        0      0        2 
  23 chr23_43778785     ZGre    G    A        0      0        2 
  23 chr23_43778785     ZHar    G    A        0      0        2 
  23 chr23_43778785   Sample    G    A        0      0        2 
  23 chr23_43780426     AAsi    C    G        1      2        2 
  23 chr23_43780426     AKia    C    G        0      0        2 
  23 chr23_43780426     AOna    C    G        0      0        2 
  23 chr23_43780426     ASom    C    G        1      2        2 
  23 chr23_43780426     HCab    C    G        1      2        2 
  23 chr23_43780426     HPrz    C    G        1      2        2 
  23 chr23_43780426     ZBoe    C    G        0      0        2 
  23 chr23_43780426     ZGre    C    G        0      0        2 
  23 chr23_43780426     ZHar    C    G        0      0        2 
  23 chr23_43780426   Sample    C    G        1      2        2 
  23 chr23_43782608     AAsi    C    A        0      0        2 
  23 chr23_43782608     AKia    C    A        0      0        2 
  23 chr23_43782608     AOna    C    A        0      0        2 
  23 chr23_43782608     ASom    C    A        0      0        2 
  23 chr23_43782608     HCab    C    A        0      0        2 
  23 chr23_43782608     HPrz    C    A        0      0        2 
  23 chr23_43782608     ZBoe    C    A        0      0        2 
  23 chr23_43782608     ZGre    C    A        0      0        2 
  23 chr23_43782608     ZHar    C    A        1      2        2 
  23 chr23_43782608   Sample    C    A        0      0        2 
  23 chr23_43784246     AAsi    G    A        0      0        2 
  23 chr23_43784246     AKia    G    A        0      0        2 
  23 chr23_43784246     AOna    G    A        0      0        2 
  23 chr23_43784246     ASom    G    A        0      0        2 
  23 chr23_43784246     HCab    G    A        0      0        2 
  23 chr23_43784246     HPrz    G    A        0      0        2 
  23 chr23_43784246     ZBoe    G    A        0      0        2 
  23 chr23_43784246     ZGre    G    A        1      2        2 
  23 chr23_43784246     ZHar    G    A        0      0        2 
  23 chr23_43784246   Sample    G    A        0      0        2 
  23 chr23_43789524     AAsi    G    A        0      0        2 
  23 chr23_43789524     AKia    G    A        0      0        2 
  23 chr23_43789524     AOna    G    A        0      0        2 
  23 chr23_43789524     ASom    G    A        0      0        2 
  23 chr23_43789524     HCab    G    A        0      0        2 
  23 chr23_43789524     HPrz    G    A        0      0        2 
  23 chr23_43789524     ZBoe    G    A        0      0        2 
  23 chr23_43789524     ZGre    G    A        0      0        2 
  23 chr23_43789524     ZHar    G    A        1      2        2 
  23 chr23_43789524   Sample    G    A        0      0        2 
  23 chr23_43791246     AAsi    T    C        0      0        2 
  23 chr23_43791246     AKia    T    C        0      0        2 
  23 chr23_43791246     AOna    T    C        0      0        2 
  23 chr23_43791246     ASom    T    C        0      0        2 
  23 chr23_43791246     HCab    T    C        1      2        2 
  23 chr23_43791246     HPrz    T    C        1      2        2 
  23 chr23_43791246     ZBoe    T    C        0      0        2 
  23 chr23_43791246     ZGre    T    C        0      0        2 
  23 chr23_43791246     ZHar    T    C        0      0        2 
  23 chr23_43791246   Sample    T    C        0      0        2 
  23 chr23_43816918     AAsi    A    G        0      0        2 
  23 chr23_43816918     AKia    A    G        0      0        2 
  23 chr23_43816918     AOna    A    G        0      0        2 
  23 chr23_43816918     ASom    A    G        0      0        2 
  23 chr23_43816918     HCab    A    G        0      0        2 
  23 chr23_43816918     HPrz    A    G        0      0        2 
  23 chr23_43816918     ZBoe    A    G        0      0        2 
  23 chr23_43816918     ZGre    A    G        1      2        2 
  23 chr23_43816918     ZHar    A    G        0      0        2 
  23 chr23_43816918   Sample    A    G        0      0        2 
  23 chr23_43817671     AAsi    A    G        0      0        2 
  23 chr23_43817671     AKia    A    G        0      0        2 
  23 chr23_43817671     AOna    A    G        1      2        2 
  23 chr23_43817671     ASom    A    G        0      0        2 
  23 chr23_43817671     HCab    A    G        0      0        2 
  23 chr23_43817671     HPrz    A    G        0      0        2 
  23 chr23_43817671     ZBoe    A    G        0      0        2 
  23 chr23_43817671     ZGre    A    G        0      0        2 
  23 chr23_43817671     ZHar    A    G        0      0        2 
  23 chr23_43817671   Sample    A    G        0      0        2 
  23 chr23_43827382     AAsi    G    T        0      0        2 
  23 chr23_43827382     AKia    G    T        0      0        2 
  23 chr23_43827382     AOna    G    T        0      0        2 
  23 chr23_43827382     ASom    G    T        0      0        2 
  23 chr23_43827382     HCab    G    T        1      2        2 
  23 chr23_43827382     HPrz    G    T        1      2        2 
  23 chr23_43827382     ZBoe    G    T        0      0        2 
  23 chr23_43827382     ZGre    G    T        0      0        2 
  23 chr23_43827382     ZHar    G    T        0      0        2 
  23 chr23_43827382   Sample    G    T        0      0        2 
  23 chr23_43830756     AAsi    T    C        0      0        2 
  23 chr23_43830756     AKia    T    C        0      0        2 
  23 chr23_43830756     AOna    T    C        0      0        2 
  23 chr23_43830756     ASom    T    C        0      0        2 
  23 chr23_43830756     HCab    T    C        0      0        2 
  23 chr23_43830756     HPrz    T    C      0.5      1        2 
  23 chr23_43830756     ZBoe    T    C        0      0        2 
  23 chr23_43830756     ZGre    T    C        0      0        2 
  23 chr23_43830756     ZHar    T    C        0      0        2 
  23 chr23_43830756   Sample    T    C        0      0        2 
  23 chr23_43833300     AAsi    C    T        0      0        2 
  23 chr23_43833300     AKia    C    T        0      0        2 
  23 chr23_43833300     AOna    C    T        0      0        2 
  23 chr23_43833300     ASom    C    T        1      2        2 
  23 chr23_43833300     HCab    C    T        0      0        2 
  23 chr23_43833300     HPrz    C    T        0      0        2 
  23 chr23_43833300     ZBoe    C    T        0      0        2 
  23 chr23_43833300     ZGre    C    T        0      0        2 
  23 chr23_43833300     ZHar    C    T        0      0        2 
  23 chr23_43833300   Sample    C    T        0      0        2 
  23 chr23_43843344     AAsi    A    G        0      0        2 
  23 chr23_43843344     AKia    A    G        0      0        2 
  23 chr23_43843344     AOna    A    G        1      2        2 
  23 chr23_43843344     ASom    A    G        0      0        2 
  23 chr23_43843344     HCab    A    G        0      0        2 
  23 chr23_43843344     HPrz    A    G        0      0        2 
  23 chr23_43843344     ZBoe    A    G        0      0        2 
  23 chr23_43843344     ZGre    A    G        0      0        2 
  23 chr23_43843344     ZHar    A    G        0      0        2 
  23 chr23_43843344   Sample    A    G        0      0        2 
  23 chr23_43843509     AAsi    G    A        0      0        2 
  23 chr23_43843509     AKia    G    A        0      0        2 
  23 chr23_43843509     AOna    G    A        0      0        2 
  23 chr23_43843509     ASom    G    A        0      0        2 
  23 chr23_43843509     HCab    G    A        1      2        2 
  23 chr23_43843509     HPrz    G    A        1      2        2 
  23 chr23_43843509     ZBoe    G    A        0      0        2 
  23 chr23_43843509     ZGre    G    A        0      0        2 
  23 chr23_43843509     ZHar    G    A        0      0        2 
  23 chr23_43843509   Sample    G    A        0      0        2 
  23 chr23_43862781     AAsi    T    C        0      0        2 
  23 chr23_43862781     AKia    T    C        0      0        2 
  23 chr23_43862781     AOna    T    C        0      0        2 
  23 chr23_43862781     ASom    T    C        0      0        2 
  23 chr23_43862781     HCab    T    C        0      0        2 
  23 chr23_43862781     HPrz    T    C        0      0        2 
  23 chr23_43862781     ZBoe    T    C        0      0        2 
  23 chr23_43862781     ZGre    T    C        1      2        2 
  23 chr23_43862781     ZHar    T    C        0      0        2 
  23 chr23_43862781   Sample    T    C        0      0        2 
  23 chr23_43863348     AAsi    T    C        0      0        2 
  23 chr23_43863348     AKia    T    C        0      0        2 
  23 chr23_43863348     AOna    T    C        0      0        2 
  23 chr23_43863348     ASom    T    C        0      0        2 
  23 chr23_43863348     HCab    T    C        1      2        2 
  23 chr23_43863348     HPrz    T    C        1      2        2 
  23 chr23_43863348     ZBoe    T    C        0      0        2 
  23 chr23_43863348     ZGre    T    C        0      0        2 
  23 chr23_43863348     ZHar    T    C        0      0        2 
  23 chr23_43863348   Sample    T    C        0      0        2 
  23 chr23_43871537     AAsi    T    C        0      0        2 
  23 chr23_43871537     AKia    T    C        0      0        2 
  23 chr23_43871537     AOna    T    C        0      0        2 
  23 chr23_43871537     ASom    T    C        0      0        2 
  23 chr23_43871537     HCab    T    C        1      2        2 
  23 chr23_43871537     HPrz    T    C        1      2        2 
  23 chr23_43871537     ZBoe    T    C        0      0        2 
  23 chr23_43871537     ZGre    T    C        0      0        2 
  23 chr23_43871537     ZHar    T    C        0      0        2 
  23 chr23_43871537   Sample    T    C        0      0        2 
  23 chr23_43873078     AAsi    T    G        0      0        2 
  23 chr23_43873078     AKia    T    G        0      0        2 
  23 chr23_43873078     AOna    T    G        0      0        2 
  23 chr23_43873078     ASom    T    G        0      0        2 
  23 chr23_43873078     HCab    T    G        0      0        2 
  23 chr23_43873078     HPrz    T    G        0      0        2 
  23 chr23_43873078     ZBoe    T    G      0.5      1        2 
  23 chr23_43873078     ZGre    T    G        0      0        2 
  23 chr23_43873078     ZHar    T    G        0      0        2 
  23 chr23_43873078   Sample    T    G        0      0        2 
  23 chr23_43875914     AAsi    T    C        0      0        2 
  23 chr23_43875914     AKia    T    C        0      0        2 
  23 chr23_43875914     AOna    T    C        0      0        2 
  23 chr23_43875914     ASom    T    C        0      0        2 
  23 chr23_43875914     HCab    T    C        1      2        2 
  23 chr23_43875914     HPrz    T    C        1      2        2 
  23 chr23_43875914     ZBoe    T    C        0      0        2 
  23 chr23_43875914     ZGre    T    C        0      0        2 
  23 chr23_43875914     ZHar    T    C        0      0        2 
  23 chr23_43875914   Sample    T    C        0      0        2 
  23 chr23_43893462     AAsi    G    A        0      0        2 
  23 chr23_43893462     AKia    G    A        0      0        2 
  23 chr23_43893462     AOna    G    A        0      0        2 
  23 chr23_43893462     ASom    G    A        0      0        2 
  23 chr23_43893462     HCab    G    A        1      2        2 
  23 chr23_43893462     HPrz    G    A        1      2        2 
  23 chr23_43893462     ZBoe    G    A        0      0        2 
  23 chr23_43893462     ZGre    G    A        0      0        2 
  23 chr23_43893462     ZHar    G    A        0      0        2 
  23 chr23_43893462   Sample    G    A        0      0        2 
  23 chr23_43893934     AAsi    T    C        0      0        2 
  23 chr23_43893934     AKia    T    C        0      0        2 
  23 chr23_43893934     AOna    T    C        1      2        2 
  23 chr23_43893934     ASom    T    C        0      0        2 
  23 chr23_43893934     HCab    T    C        0      0        2 
  23 chr23_43893934     HPrz    T    C        0      0        2 
  23 chr23_43893934     ZBoe    T    C        0      0        2 
  23 chr23_43893934     ZGre    T    C        0      0        2 
  23 chr23_43893934     ZHar    T    C        0      0        2 
  23 chr23_43893934   Sample    T    C        0      0        2 
  23 chr23_43894009     AAsi    G    C        0      0        2 
  23 chr23_43894009     AKia    G    C        0      0        2 
  23 chr23_43894009     AOna    G    C        0      0        2 
  23 chr23_43894009     ASom    G    C        0      0        2 
  23 chr23_43894009     HCab    G    C        1      2        2 
  23 chr23_43894009     HPrz    G    C        1      2        2 
  23 chr23_43894009     ZBoe    G    C        0      0        2 
  23 chr23_43894009     ZGre    G    C        0      0        2 
  23 chr23_43894009     ZHar    G    C        0      0        2 
  23 chr23_43894009   Sample    G    C        0      0        2 
  23 chr23_43899134     AAsi    T    C        0      0        2 
  23 chr23_43899134     AKia    T    C        0      0        2 
  23 chr23_43899134     AOna    T    C        0      0        2 
  23 chr23_43899134     ASom    T    C        0      0        2 
  23 chr23_43899134     HCab    T    C        0      0        2 
  23 chr23_43899134     HPrz    T    C        0      0        2 
  23 chr23_43899134     ZBoe    T    C        0      0        2 
  23 chr23_43899134     ZGre    T    C        1      2        2 
  23 chr23_43899134     ZHar    T    C        0      0        2 
  23 chr23_43899134   Sample    T    C        0      0        2 
  23 chr23_43902633     AAsi    A    C        1      2        2 
  23 chr23_43902633     AKia    A    C        0      0        2 
  23 chr23_43902633     AOna    A    C        0      0        2 
  23 chr23_43902633     ASom    A    C        1      2        2 
  23 chr23_43902633     HCab    A    C        0      0        2 
  23 chr23_43902633     HPrz    A    C        0      0        2 
  23 chr23_43902633     ZBoe    A    C        0      0        2 
  23 chr23_43902633     ZGre    A    C        0      0        2 
  23 chr23_43902633     ZHar    A    C        0      0        2 
  23 chr23_43902633   Sample    A    C        1      2        2 
  23 chr23_43904379     AAsi    A    G        0      0        2 
  23 chr23_43904379     AKia    A    G        0      0        2 
  23 chr23_43904379     AOna    A    G        0      0        2 
  23 chr23_43904379     ASom    A    G        0      0        2 
  23 chr23_43904379     HCab    A    G        1      2        2 
  23 chr23_43904379     HPrz    A    G        1      2        2 
  23 chr23_43904379     ZBoe    A    G        0      0        2 
  23 chr23_43904379     ZGre    A    G        0      0        2 
  23 chr23_43904379     ZHar    A    G        0      0        2 
  23 chr23_43904379   Sample    A    G        0      0        2 
  23 chr23_43911088     AAsi    G    T        0      0        2 
  23 chr23_43911088     AKia    G    T        0      0        2 
  23 chr23_43911088     AOna    G    T        0      0        2 
  23 chr23_43911088     ASom    G    T        0      0        2 
  23 chr23_43911088     HCab    G    T        0      0        2 
  23 chr23_43911088     HPrz    G    T        0      0        2 
  23 chr23_43911088     ZBoe    G    T        1      2        2 
  23 chr23_43911088     ZGre    G    T        1      2        2 
  23 chr23_43911088     ZHar    G    T        1      2        2 
  23 chr23_43911088   Sample    G    T        0      0        2 
  23 chr23_43917601     AAsi    T    C        0      0        2 
  23 chr23_43917601     AKia    T    C        0      0        2 
  23 chr23_43917601     AOna    T    C        0      0        2 
  23 chr23_43917601     ASom    T    C        0      0        2 
  23 chr23_43917601     HCab    T    C        0      0        2 
  23 chr23_43917601     HPrz    T    C        0      0        2 
  23 chr23_43917601     ZBoe    T    C      0.5      1        2 
  23 chr23_43917601     ZGre    T    C        0      0        2 
  23 chr23_43917601     ZHar    T    C        0      0        2 
  23 chr23_43917601   Sample    T    C        0      0        2 
  23 chr23_43933793     AAsi    G    C        0      0        2 
  23 chr23_43933793     AKia    G    C        0      0        2 
  23 chr23_43933793     AOna    G    C        0      0        2 
  23 chr23_43933793     ASom    G    C        0      0        2 
  23 chr23_43933793     HCab    G    C      0.5      1        2 
  23 chr23_43933793     HPrz    G    C        0      0        2 
  23 chr23_43933793     ZBoe    G    C        0      0        2 
  23 chr23_43933793     ZGre    G    C        0      0        2 
  23 chr23_43933793     ZHar    G    C        0      0        2 
  23 chr23_43933793   Sample    G    C        0      0        2 
  23 chr23_43935510     AAsi    A    C        0      0        2 
  23 chr23_43935510     AKia    A    C        1      2        2 
  23 chr23_43935510     AOna    A    C        0      0        2 
  23 chr23_43935510     ASom    A    C        0      0        2 
  23 chr23_43935510     HCab    A    C        0      0        2 
  23 chr23_43935510     HPrz    A    C        0      0        2 
  23 chr23_43935510     ZBoe    A    C        0      0        2 
  23 chr23_43935510     ZGre    A    C        0      0        2 
  23 chr23_43935510     ZHar    A    C        0      0        2 
  23 chr23_43935510   Sample    A    C        0      0        2 
  23 chr23_43958906     AAsi    C    T        0      0        2 
  23 chr23_43958906     AKia    C    T        0      0        2 
  23 chr23_43958906     AOna    C    T        0      0        2 
  23 chr23_43958906     ASom    C    T        0      0        2 
  23 chr23_43958906     HCab    C    T        1      2        2 
  23 chr23_43958906     HPrz    C    T        1      2        2 
  23 chr23_43958906     ZBoe    C    T        0      0        2 
  23 chr23_43958906     ZGre    C    T        0      0        2 
  23 chr23_43958906     ZHar    C    T        0      0        2 
  23 chr23_43958906   Sample    C    T        0      0        2 
  23 chr23_43966032     AAsi    T    G        0      0        2 
  23 chr23_43966032     AKia    T    G        0      0        2 
  23 chr23_43966032     AOna    T    G        1      2        2 
  23 chr23_43966032     ASom    T    G        0      0        2 
  23 chr23_43966032     HCab    T    G        0      0        2 
  23 chr23_43966032     HPrz    T    G        0      0        2 
  23 chr23_43966032     ZBoe    T    G        0      0        2 
  23 chr23_43966032     ZGre    T    G        0      0        2 
  23 chr23_43966032     ZHar    T    G        0      0        2 
  23 chr23_43966032   Sample    T    G        0      0        2 
  23 chr23_43967635     AAsi    T    C        0      0        2 
  23 chr23_43967635     AKia    T    C        0      0        2 
  23 chr23_43967635     AOna    T    C        0      0        2 
  23 chr23_43967635     ASom    T    C        0      0        2 
  23 chr23_43967635     HCab    T    C        1      2        2 
  23 chr23_43967635     HPrz    T    C        1      2        2 
  23 chr23_43967635     ZBoe    T    C        0      0        2 
  23 chr23_43967635     ZGre    T    C        0      0        2 
  23 chr23_43967635     ZHar    T    C        0      0        2 
  23 chr23_43967635   Sample    T    C        0      0        2 
  23 chr23_43970775     AAsi    C    G        0      0        2 
  23 chr23_43970775     AKia    C    G        0      0        2 
  23 chr23_43970775     AOna    C    G        0      0        2 
  23 chr23_43970775     ASom    C    G        0      0        2 
  23 chr23_43970775     HCab    C    G        1      2        2 
  23 chr23_43970775     HPrz    C    G        1      2        2 
  23 chr23_43970775     ZBoe    C    G        0      0        2 
  23 chr23_43970775     ZGre    C    G        0      0        2 
  23 chr23_43970775     ZHar    C    G        0      0        2 
  23 chr23_43970775   Sample    C    G        0      0        2 
  23 chr23_43971278     AAsi    A    G        0      0        2 
  23 chr23_43971278     AKia    A    G        0      0        2 
  23 chr23_43971278     AOna    A    G        0      0        2 
  23 chr23_43971278     ASom    A    G        0      0        2 
  23 chr23_43971278     HCab    A    G        0      0        2 
  23 chr23_43971278     HPrz    A    G        0      0        2 
  23 chr23_43971278     ZBoe    A    G      0.5      1        2 
  23 chr23_43971278     ZGre    A    G        0      0        2 
  23 chr23_43971278     ZHar    A    G        0      0        2 
  23 chr23_43971278   Sample    A    G        0      0        2 
  23 chr23_43971313     AAsi    A    G        0      0        2 
  23 chr23_43971313     AKia    A    G        0      0        2 
  23 chr23_43971313     AOna    A    G        0      0        2 
  23 chr23_43971313     ASom    A    G        0      0        2 
  23 chr23_43971313     HCab    A    G        1      2        2 
  23 chr23_43971313     HPrz    A    G        1      2        2 
  23 chr23_43971313     ZBoe    A    G        0      0        2 
  23 chr23_43971313     ZGre    A    G        0      0        2 
  23 chr23_43971313     ZHar    A    G        0      0        2 
  23 chr23_43971313   Sample    A    G        0      0        2 
  23 chr23_43977048     AAsi    G    A        0      0        2 
  23 chr23_43977048     AKia    G    A        1      2        2 
  23 chr23_43977048     AOna    G    A        0      0        2 
  23 chr23_43977048     ASom    G    A        0      0        2 
  23 chr23_43977048     HCab    G    A        0      0        2 
  23 chr23_43977048     HPrz    G    A        0      0        2 
  23 chr23_43977048     ZBoe    G    A        0      0        2 
  23 chr23_43977048     ZGre    G    A        0      0        2 
  23 chr23_43977048     ZHar    G    A        0      0        2 
  23 chr23_43977048   Sample    G    A        0      0        2 
  23 chr23_43985166     AAsi    G    A        1      2        2 
  23 chr23_43985166     AKia    G    A      0.5      1        2 
  23 chr23_43985166     AOna    G    A        0      0        2 
  23 chr23_43985166     ASom    G    A        1      2        2 
  23 chr23_43985166     HCab    G    A        0      0        2 
  23 chr23_43985166     HPrz    G    A        0      0        2 
  23 chr23_43985166     ZBoe    G    A        0      0        2 
  23 chr23_43985166     ZGre    G    A        0      0        2 
  23 chr23_43985166     ZHar    G    A        0      0        2 
  23 chr23_43985166   Sample    G    A        1      2        2 
  23 chr23_43987591     AAsi    T    C        0      0        2 
  23 chr23_43987591     AKia    T    C        0      0        2 
  23 chr23_43987591     AOna    T    C        0      0        2 
  23 chr23_43987591     ASom    T    C        0      0        2 
  23 chr23_43987591     HCab    T    C        0      0        2 
  23 chr23_43987591     HPrz    T    C        0      0        2 
  23 chr23_43987591     ZBoe    T    C        0      0        2 
  23 chr23_43987591     ZGre    T    C        0      0        2 
  23 chr23_43987591     ZHar    T    C      0.5      1        2 
  23 chr23_43987591   Sample    T    C        0      0        2 
  23 chr23_43990617     AAsi    T    C        0      0        2 
  23 chr23_43990617     AKia    T    C        0      0        2 
  23 chr23_43990617     AOna    T    C        0      0        2 
  23 chr23_43990617     ASom    T    C        0      0        2 
  23 chr23_43990617     HCab    T    C        0      0        2 
  23 chr23_43990617     HPrz    T    C        0      0        2 
  23 chr23_43990617     ZBoe    T    C        0      0        2 
  23 chr23_43990617     ZGre    T    C        1      2        2 
  23 chr23_43990617     ZHar    T    C        0      0        2 
  23 chr23_43990617   Sample    T    C        0      0        2 
  23 chr23_43996721     AAsi    G    A        0      0        2 
  23 chr23_43996721     AKia    G    A        0      0        2 
  23 chr23_43996721     AOna    G    A        0      0        2 
  23 chr23_43996721     ASom    G    A        0      0        2 
  23 chr23_43996721     HCab    G    A        0      0        2 
  23 chr23_43996721     HPrz    G    A        0      0        2 
  23 chr23_43996721     ZBoe    G    A        0      0        2 
  23 chr23_43996721     ZGre    G    A        0      0        2 
  23 chr23_43996721     ZHar    G    A      0.5      1        2 
  23 chr23_43996721   Sample    G    A        0      0        2 
  23 chr23_44001271     AAsi    G    A        0      0        2 
  23 chr23_44001271     AKia    G    A        0      0        2 
  23 chr23_44001271     AOna    G    A        0      0        2 
  23 chr23_44001271     ASom    G    A        0      0        2 
  23 chr23_44001271     HCab    G    A        0      0        2 
  23 chr23_44001271     HPrz    G    A        0      0        2 
  23 chr23_44001271     ZBoe    G    A        1      2        2 
  23 chr23_44001271     ZGre    G    A        1      2        2 
  23 chr23_44001271     ZHar    G    A        1      2        2 
  23 chr23_44001271   Sample    G    A        0      0        2 
  23 chr23_44001874     AAsi    C    T        0      0        2 
  23 chr23_44001874     AKia    C    T        0      0        2 
  23 chr23_44001874     AOna    C    T        0      0        2 
  23 chr23_44001874     ASom    C    T        0      0        2 
  23 chr23_44001874     HCab    C    T        0      0        2 
  23 chr23_44001874     HPrz    C    T        0      0        2 
  23 chr23_44001874     ZBoe    C    T        1      2        2 
  23 chr23_44001874     ZGre    C    T        1      2        2 
  23 chr23_44001874     ZHar    C    T        1      2        2 
  23 chr23_44001874   Sample    C    T        0      0        2 
  23 chr23_44008038     AAsi    G    C        0      0        2 
  23 chr23_44008038     AKia    G    C        0      0        2 
  23 chr23_44008038     AOna    G    C        0      0        2 
  23 chr23_44008038     ASom    G    C        0      0        2 
  23 chr23_44008038     HCab    G    C        0      0        2 
  23 chr23_44008038     HPrz    G    C        0      0        2 
  23 chr23_44008038     ZBoe    G    C        0      0        2 
  23 chr23_44008038     ZGre    G    C        1      2        2 
  23 chr23_44008038     ZHar    G    C        0      0        2 
  23 chr23_44008038   Sample    G    C        0      0        2 
  23 chr23_44008458     AAsi    A    G        0      0        2 
  23 chr23_44008458     AKia    A    G        0      0        2 
  23 chr23_44008458     AOna    A    G        0      0        2 
  23 chr23_44008458     ASom    A    G        1      2        2 
  23 chr23_44008458     HCab    A    G        0      0        2 
  23 chr23_44008458     HPrz    A    G        0      0        2 
  23 chr23_44008458     ZBoe    A    G        0      0        2 
  23 chr23_44008458     ZGre    A    G        0      0        2 
  23 chr23_44008458     ZHar    A    G        0      0        2 
  23 chr23_44008458   Sample    A    G        0      0        2 
  23 chr23_44011855     AAsi    G    C        0      0        2 
  23 chr23_44011855     AKia    G    C        0      0        2 
  23 chr23_44011855     AOna    G    C        0      0        2 
  23 chr23_44011855     ASom    G    C        0      0        2 
  23 chr23_44011855     HCab    G    C      0.5      1        2 
  23 chr23_44011855     HPrz    G    C      0.5      1        2 
  23 chr23_44011855     ZBoe    G    C        0      0        2 
  23 chr23_44011855     ZGre    G    C        0      0        2 
  23 chr23_44011855     ZHar    G    C        0      0        2 
  23 chr23_44011855   Sample    G    C        0      0        2 
  23 chr23_44013302     AAsi    C    G        0      0        2 
  23 chr23_44013302     AKia    C    G        0      0        2 
  23 chr23_44013302     AOna    C    G        0      0        2 
  23 chr23_44013302     ASom    C    G        0      0        2 
  23 chr23_44013302     HCab    C    G        0      0        2 
  23 chr23_44013302     HPrz    C    G        0      0        2 
  23 chr23_44013302     ZBoe    C    G        0      0        2 
  23 chr23_44013302     ZGre    C    G        0      0        2 
  23 chr23_44013302     ZHar    C    G      0.5      1        2 
  23 chr23_44013302   Sample    C    G        0      0        2 
  23 chr23_44026073     AAsi    A    G        0      0        2 
  23 chr23_44026073     AKia    A    G        0      0        2 
  23 chr23_44026073     AOna    A    G        0      0        2 
  23 chr23_44026073     ASom    A    G        0      0        2 
  23 chr23_44026073     HCab    A    G        1      2        2 
  23 chr23_44026073     HPrz    A    G        1      2        2 
  23 chr23_44026073     ZBoe    A    G        0      0        2 
  23 chr23_44026073     ZGre    A    G        0      0        2 
  23 chr23_44026073     ZHar    A    G        0      0        2 
  23 chr23_44026073   Sample    A    G        0      0        2 
  23 chr23_44027649     AAsi    T    C        0      0        2 
  23 chr23_44027649     AKia    T    C        0      0        2 
  23 chr23_44027649     AOna    T    C        1      2        2 
  23 chr23_44027649     ASom    T    C        0      0        2 
  23 chr23_44027649     HCab    T    C        0      0        2 
  23 chr23_44027649     HPrz    T    C        0      0        2 
  23 chr23_44027649     ZBoe    T    C        1      2        2 
  23 chr23_44027649     ZGre    T    C        1      2        2 
  23 chr23_44027649     ZHar    T    C        1      2        2 
  23 chr23_44027649   Sample    T    C        0      0        2 
  23 chr23_44030174     AAsi    T    G        0      0        2 
  23 chr23_44030174     AKia    T    G        0      0        2 
  23 chr23_44030174     AOna    T    G        0      0        2 
  23 chr23_44030174     ASom    T    G        0      0        2 
  23 chr23_44030174     HCab    T    G        0      0        2 
  23 chr23_44030174     HPrz    T    G        0      0        2 
  23 chr23_44030174     ZBoe    T    G        0      0        2 
  23 chr23_44030174     ZGre    T    G        0      0        2 
  23 chr23_44030174     ZHar    T    G      0.5      1        2 
  23 chr23_44030174   Sample    T    G        0      0        2 
  23 chr23_44030231     AAsi    T    C        0      0        2 
  23 chr23_44030231     AKia    T    C        0      0        2 
  23 chr23_44030231     AOna    T    C        0      0        2 
  23 chr23_44030231     ASom    T    C        0      0        2 
  23 chr23_44030231     HCab    T    C        0      0        2 
  23 chr23_44030231     HPrz    T    C        0      0        2 
  23 chr23_44030231     ZBoe    T    C        0      0        2 
  23 chr23_44030231     ZGre    T    C        0      0        2 
  23 chr23_44030231     ZHar    T    C      0.5      1        2 
  23 chr23_44030231   Sample    T    C        0      0        2 
  23 chr23_44031011     AAsi    T    C        0      0        2 
  23 chr23_44031011     AKia    T    C        1      2        2 
  23 chr23_44031011     AOna    T    C        0      0        2 
  23 chr23_44031011     ASom    T    C        0      0        2 
  23 chr23_44031011     HCab    T    C        0      0        2 
  23 chr23_44031011     HPrz    T    C        0      0        2 
  23 chr23_44031011     ZBoe    T    C        0      0        2 
  23 chr23_44031011     ZGre    T    C        0      0        2 
  23 chr23_44031011     ZHar    T    C        0      0        2 
  23 chr23_44031011   Sample    T    C        0      0        2 
  23 chr23_44039874     AAsi    G    T        0      0        2 
  23 chr23_44039874     AKia    G    T        0      0        2 
  23 chr23_44039874     AOna    G    T        0      0        2 
  23 chr23_44039874     ASom    G    T        0      0        2 
  23 chr23_44039874     HCab    G    T        1      2        2 
  23 chr23_44039874     HPrz    G    T        1      2        2 
  23 chr23_44039874     ZBoe    G    T        0      0        2 
  23 chr23_44039874     ZGre    G    T        0      0        2 
  23 chr23_44039874     ZHar    G    T        0      0        2 
  23 chr23_44039874   Sample    G    T        0      0        2 
  23 chr23_44045677     AAsi    A    G        0      0        2 
  23 chr23_44045677     AKia    A    G        1      2        2 
  23 chr23_44045677     AOna    A    G        0      0        2 
  23 chr23_44045677     ASom    A    G        0      0        2 
  23 chr23_44045677     HCab    A    G        0      0        2 
  23 chr23_44045677     HPrz    A    G        0      0        2 
  23 chr23_44045677     ZBoe    A    G        0      0        2 
  23 chr23_44045677     ZGre    A    G        0      0        2 
  23 chr23_44045677     ZHar    A    G        0      0        2 
  23 chr23_44045677   Sample    A    G        0      0        2 
  23 chr23_44051045     AAsi    A    G        0      0        2 
  23 chr23_44051045     AKia    A    G      0.5      1        2 
  23 chr23_44051045     AOna    A    G        0      0        2 
  23 chr23_44051045     ASom    A    G        0      0        2 
  23 chr23_44051045     HCab    A    G        0      0        2 
  23 chr23_44051045     HPrz    A    G        0      0        2 
  23 chr23_44051045     ZBoe    A    G        0      0        2 
  23 chr23_44051045     ZGre    A    G        0      0        2 
  23 chr23_44051045     ZHar    A    G        0      0        2 
  23 chr23_44051045   Sample    A    G        0      0        2 
  23 chr23_44051206     AAsi    C    G        0      0        2 
  23 chr23_44051206     AKia    C    G        0      0        2 
  23 chr23_44051206     AOna    C    G        0      0        2 
  23 chr23_44051206     ASom    C    G        0      0        2 
  23 chr23_44051206     HCab    C    G        1      2        2 
  23 chr23_44051206     HPrz    C    G        1      2        2 
  23 chr23_44051206     ZBoe    C    G        0      0        2 
  23 chr23_44051206     ZGre    C    G        0      0        2 
  23 chr23_44051206     ZHar    C    G        0      0        2 
  23 chr23_44051206   Sample    C    G        0      0        2 
  23 chr23_44054235     AAsi    A    G        1      2        2 
  23 chr23_44054235     AKia    A    G        0      0        2 
  23 chr23_44054235     AOna    A    G        0      0        2 
  23 chr23_44054235     ASom    A    G        1      2        2 
  23 chr23_44054235     HCab    A    G        0      0        2 
  23 chr23_44054235     HPrz    A    G        0      0        2 
  23 chr23_44054235     ZBoe    A    G        0      0        2 
  23 chr23_44054235     ZGre    A    G        0      0        2 
  23 chr23_44054235     ZHar    A    G        0      0        2 
  23 chr23_44054235   Sample    A    G        1      2        2 
  23 chr23_44059093     AAsi    G    A        0      0        2 
  23 chr23_44059093     AKia    G    A        0      0        2 
  23 chr23_44059093     AOna    G    A        0      0        2 
  23 chr23_44059093     ASom    G    A        0      0        2 
  23 chr23_44059093     HCab    G    A        0      0        2 
  23 chr23_44059093     HPrz    G    A        0      0        2 
  23 chr23_44059093     ZBoe    G    A      0.5      1        2 
  23 chr23_44059093     ZGre    G    A        0      0        2 
  23 chr23_44059093     ZHar    G    A        0      0        2 
  23 chr23_44059093   Sample    G    A        0      0        2 
  23 chr23_44060987     AAsi    G    A        0      0        2 
  23 chr23_44060987     AKia    G    A        0      0        2 
  23 chr23_44060987     AOna    G    A        1      2        2 
  23 chr23_44060987     ASom    G    A        0      0        2 
  23 chr23_44060987     HCab    G    A        0      0        2 
  23 chr23_44060987     HPrz    G    A        0      0        2 
  23 chr23_44060987     ZBoe    G    A        0      0        2 
  23 chr23_44060987     ZGre    G    A        0      0        2 
  23 chr23_44060987     ZHar    G    A        0      0        2 
  23 chr23_44060987   Sample    G    A        0      0        2 
  23 chr23_44093856     AAsi    A    G        0      0        2 
  23 chr23_44093856     AKia    A    G        1      2        2 
  23 chr23_44093856     AOna    A    G        1      2        2 
  23 chr23_44093856     ASom    A    G        0      0        2 
  23 chr23_44093856     HCab    A    G        1      2        2 
  23 chr23_44093856     HPrz    A    G        1      2        2 
  23 chr23_44093856     ZBoe    A    G        0      0        2 
  23 chr23_44093856     ZGre    A    G        0      0        2 
  23 chr23_44093856     ZHar    A    G        0      0        2 
  23 chr23_44093856   Sample    A    G        0      0        2 
  23 chr23_44094858     AAsi    A    G        0      0        2 
  23 chr23_44094858     AKia    A    G        0      0        2 
  23 chr23_44094858     AOna    A    G        0      0        2 
  23 chr23_44094858     ASom    A    G        1      2        2 
  23 chr23_44094858     HCab    A    G        0      0        2 
  23 chr23_44094858     HPrz    A    G        0      0        2 
  23 chr23_44094858     ZBoe    A    G        0      0        2 
  23 chr23_44094858     ZGre    A    G        0      0        2 
  23 chr23_44094858     ZHar    A    G        0      0        2 
  23 chr23_44094858   Sample    A    G        0      0        2 
  23 chr23_44096021     AAsi    G    C        0      0        2 
  23 chr23_44096021     AKia    G    C        0      0        2 
  23 chr23_44096021     AOna    G    C        0      0        2 
  23 chr23_44096021     ASom    G    C        1      2        2 
  23 chr23_44096021     HCab    G    C        0      0        2 
  23 chr23_44096021     HPrz    G    C        0      0        2 
  23 chr23_44096021     ZBoe    G    C        0      0        2 
  23 chr23_44096021     ZGre    G    C        0      0        2 
  23 chr23_44096021     ZHar    G    C        0      0        2 
  23 chr23_44096021   Sample    G    C        0      0        2 
  23 chr23_44097184     AAsi    C    T        0      0        2 
  23 chr23_44097184     AKia    C    T        0      0        2 
  23 chr23_44097184     AOna    C    T        0      0        2 
  23 chr23_44097184     ASom    C    T        0      0        2 
  23 chr23_44097184     HCab    C    T        0      0        2 
  23 chr23_44097184     HPrz    C    T        0      0        2 
  23 chr23_44097184     ZBoe    C    T      0.5      1        2 
  23 chr23_44097184     ZGre    C    T        0      0        2 
  23 chr23_44097184     ZHar    C    T        0      0        2 
  23 chr23_44097184   Sample    C    T        0      0        2 
  23 chr23_44097620     AAsi    C    A        0      0        2 
  23 chr23_44097620     AKia    C    A        0      0        2 
  23 chr23_44097620     AOna    C    A        1      2        2 
  23 chr23_44097620     ASom    C    A        0      0        2 
  23 chr23_44097620     HCab    C    A        0      0        2 
  23 chr23_44097620     HPrz    C    A        0      0        2 
  23 chr23_44097620     ZBoe    C    A        0      0        2 
  23 chr23_44097620     ZGre    C    A        0      0        2 
  23 chr23_44097620     ZHar    C    A        0      0        2 
  23 chr23_44097620   Sample    C    A        0      0        2 
  23 chr23_44115273     AAsi    T    G        1      2        2 
  23 chr23_44115273     AKia    T    G        0      0        2 
  23 chr23_44115273     AOna    T    G        0      0        2 
  23 chr23_44115273     ASom    T    G        1      2        2 
  23 chr23_44115273     HCab    T    G        0      0        2 
  23 chr23_44115273     HPrz    T    G        0      0        2 
  23 chr23_44115273     ZBoe    T    G        0      0        2 
  23 chr23_44115273     ZGre    T    G        0      0        2 
  23 chr23_44115273     ZHar    T    G        0      0        2 
  23 chr23_44115273   Sample    T    G        1      2        2 
  23 chr23_44125910     AAsi    A    G        0      0        2 
  23 chr23_44125910     AKia    A    G        0      0        2 
  23 chr23_44125910     AOna    A    G        0      0        2 
  23 chr23_44125910     ASom    A    G        0      0        2 
  23 chr23_44125910     HCab    A    G        0      0        2 
  23 chr23_44125910     HPrz    A    G        0      0        2 
  23 chr23_44125910     ZBoe    A    G      0.5      1        2 
  23 chr23_44125910     ZGre    A    G        0      0        2 
  23 chr23_44125910     ZHar    A    G        0      0        2 
  23 chr23_44125910   Sample    A    G        0      0        2 
  23 chr23_44126133     AAsi    A    G        0      0        2 
  23 chr23_44126133     AKia    A    G        0      0        2 
  23 chr23_44126133     AOna    A    G        0      0        2 
  23 chr23_44126133     ASom    A    G        0      0        2 
  23 chr23_44126133     HCab    A    G      0.5      1        2 
  23 chr23_44126133     HPrz    A    G        0      0        2 
  23 chr23_44126133     ZBoe    A    G        0      0        2 
  23 chr23_44126133     ZGre    A    G        0      0        2 
  23 chr23_44126133     ZHar    A    G        0      0        2 
  23 chr23_44126133   Sample    A    G        0      0        2 
  23 chr23_44137977     AAsi    C    T        0      0        2 
  23 chr23_44137977     AKia    C    T        1      2        2 
  23 chr23_44137977     AOna    C    T        1      2        2 
  23 chr23_44137977     ASom    C    T        0      0        2 
  23 chr23_44137977     HCab    C    T        0      0        2 
  23 chr23_44137977     HPrz    C    T        0      0        2 
  23 chr23_44137977     ZBoe    C    T        0      0        2 
  23 chr23_44137977     ZGre    C    T        0      0        2 
  23 chr23_44137977     ZHar    C    T        0      0        2 
  23 chr23_44137977   Sample    C    T        0      0        2 
  23 chr23_44138202     AAsi    G    A        0      0        2 
  23 chr23_44138202     AKia    G    A        0      0        2 
  23 chr23_44138202     AOna    G    A        0      0        2 
  23 chr23_44138202     ASom    G    A        0      0        2 
  23 chr23_44138202     HCab    G    A        0      0        2 
  23 chr23_44138202     HPrz    G    A        0      0        2 
  23 chr23_44138202     ZBoe    G    A      0.5      1        2 
  23 chr23_44138202     ZGre    G    A        0      0        2 
  23 chr23_44138202     ZHar    G    A        0      0        2 
  23 chr23_44138202   Sample    G    A        0      0        2 
  23 chr23_44141714     AAsi    G    A        0      0        2 
  23 chr23_44141714     AKia    G    A      0.5      1        2 
  23 chr23_44141714     AOna    G    A        0      0        2 
  23 chr23_44141714     ASom    G    A        0      0        2 
  23 chr23_44141714     HCab    G    A        0      0        2 
  23 chr23_44141714     HPrz    G    A        0      0        2 
  23 chr23_44141714     ZBoe    G    A        0      0        2 
  23 chr23_44141714     ZGre    G    A        0      0        2 
  23 chr23_44141714     ZHar    G    A        0      0        2 
  23 chr23_44141714   Sample    G    A        0      0        2 
  23 chr23_44149126     AAsi    C    G        0      0        2 
  23 chr23_44149126     AKia    C    G        0      0        2 
  23 chr23_44149126     AOna    C    G        0      0        2 
  23 chr23_44149126     ASom    C    G        0      0        2 
  23 chr23_44149126     HCab    C    G        0      0        2 
  23 chr23_44149126     HPrz    C    G        0      0        2 
  23 chr23_44149126     ZBoe    C    G      0.5      1        2 
  23 chr23_44149126     ZGre    C    G        0      0        2 
  23 chr23_44149126     ZHar    C    G        0      0        2 
  23 chr23_44149126   Sample    C    G        0      0        2 
  23 chr23_44149765     AAsi    T    C        0      0        2 
  23 chr23_44149765     AKia    T    C        0      0        2 
  23 chr23_44149765     AOna    T    C        0      0        2 
  23 chr23_44149765     ASom    T    C        0      0        2 
  23 chr23_44149765     HCab    T    C        0      0        2 
  23 chr23_44149765     HPrz    T    C        0      0        2 
  23 chr23_44149765     ZBoe    T    C      0.5      1        2 
  23 chr23_44149765     ZGre    T    C        0      0        2 
  23 chr23_44149765     ZHar    T    C        0      0        2 
  23 chr23_44149765   Sample    T    C        0      0        2 
  23 chr23_44174807     AAsi    G    A        0      0        2 
  23 chr23_44174807     AKia    G    A        0      0        2 
  23 chr23_44174807     AOna    G    A        0      0        2 
  23 chr23_44174807     ASom    G    A        0      0        2 
  23 chr23_44174807     HCab    G    A        0      0        2 
  23 chr23_44174807     HPrz    G    A        0      0        2 
  23 chr23_44174807     ZBoe    G    A        1      2        2 
  23 chr23_44174807     ZGre    G    A        0      0        2 
  23 chr23_44174807     ZHar    G    A        0      0        2 
  23 chr23_44174807   Sample    G    A        0      0        2 
  23 chr23_44180536     AAsi    G    T        0      0        2 
  23 chr23_44180536     AKia    G    T        0      0        2 
  23 chr23_44180536     AOna    G    T        0      0        2 
  23 chr23_44180536     ASom    G    T        0      0        2 
  23 chr23_44180536     HCab    G    T        1      2        2 
  23 chr23_44180536     HPrz    G    T        1      2        2 
  23 chr23_44180536     ZBoe    G    T        0      0        2 
  23 chr23_44180536     ZGre    G    T        0      0        2 
  23 chr23_44180536     ZHar    G    T        0      0        2 
  23 chr23_44180536   Sample    G    T        0      0        2 
  23 chr23_44182637     AAsi    C    T        0      0        2 
  23 chr23_44182637     AKia    C    T        0      0        2 
  23 chr23_44182637     AOna    C    T        0      0        2 
  23 chr23_44182637     ASom    C    T        0      0        2 
  23 chr23_44182637     HCab    C    T        0      0        2 
  23 chr23_44182637     HPrz    C    T      0.5      1        2 
  23 chr23_44182637     ZBoe    C    T        0      0        2 
  23 chr23_44182637     ZGre    C    T        0      0        2 
  23 chr23_44182637     ZHar    C    T        0      0        2 
  23 chr23_44182637   Sample    C    T        0      0        2 
  23 chr23_44189470     AAsi    G    T        0      0        2 
  23 chr23_44189470     AKia    G    T        0      0        2 
  23 chr23_44189470     AOna    G    T        0      0        2 
  23 chr23_44189470     ASom    G    T        0      0        2 
  23 chr23_44189470     HCab    G    T        0      0        2 
  23 chr23_44189470     HPrz    G    T        0      0        2 
  23 chr23_44189470     ZBoe    G    T      0.5      1        2 
  23 chr23_44189470     ZGre    G    T        0      0        2 
  23 chr23_44189470     ZHar    G    T        0      0        2 
  23 chr23_44189470   Sample    G    T        0      0        2 
  23 chr23_44191410     AAsi    C    A        0      0        2 
  23 chr23_44191410     AKia    C    A      0.5      1        2 
  23 chr23_44191410     AOna    C    A        1      2        2 
  23 chr23_44191410     ASom    C    A        0      0        2 
  23 chr23_44191410     HCab    C    A        0      0        2 
  23 chr23_44191410     HPrz    C    A        0      0        2 
  23 chr23_44191410     ZBoe    C    A        0      0        2 
  23 chr23_44191410     ZGre    C    A        0      0        2 
  23 chr23_44191410     ZHar    C    A        0      0        2 
  23 chr23_44191410   Sample    C    A        0      0        2 
  23 chr23_44195683     AAsi    C    T        0      0        2 
  23 chr23_44195683     AKia    C    T        0      0        2 
  23 chr23_44195683     AOna    C    T        0      0        2 
  23 chr23_44195683     ASom    C    T        0      0        2 
  23 chr23_44195683     HCab    C    T        0      0        2 
  23 chr23_44195683     HPrz    C    T        0      0        2 
  23 chr23_44195683     ZBoe    C    T      0.5      1        2 
  23 chr23_44195683     ZGre    C    T        0      0        2 
  23 chr23_44195683     ZHar    C    T        0      0        2 
  23 chr23_44195683   Sample    C    T        0      0        2 
  23 chr23_44199529     AAsi    G    A        0      0        2 
  23 chr23_44199529     AKia    G    A        0      0        2 
  23 chr23_44199529     AOna    G    A        0      0        2 
  23 chr23_44199529     ASom    G    A        0      0        2 
  23 chr23_44199529     HCab    G    A        1      2        2 
  23 chr23_44199529     HPrz    G    A        1      2        2 
  23 chr23_44199529     ZBoe    G    A        0      0        2 
  23 chr23_44199529     ZGre    G    A        0      0        2 
  23 chr23_44199529     ZHar    G    A        0      0        2 
  23 chr23_44199529   Sample    G    A        0      0        2 
  23 chr23_44232296     AAsi    C    G        0      0        2 
  23 chr23_44232296     AKia    C    G        0      0        2 
  23 chr23_44232296     AOna    C    G        1      2        2 
  23 chr23_44232296     ASom    C    G        0      0        2 
  23 chr23_44232296     HCab    C    G        0      0        2 
  23 chr23_44232296     HPrz    C    G        0      0        2 
  23 chr23_44232296     ZBoe    C    G        0      0        2 
  23 chr23_44232296     ZGre    C    G        0      0        2 
  23 chr23_44232296     ZHar    C    G        0      0        2 
  23 chr23_44232296   Sample    C    G        0      0        2 
  23 chr23_44238989     AAsi    A    G        0      0        2 
  23 chr23_44238989     AKia    A    G        1      2        2 
  23 chr23_44238989     AOna    A    G        1      2        2 
  23 chr23_44238989     ASom    A    G        0      0        2 
  23 chr23_44238989     HCab    A    G        0      0        2 
  23 chr23_44238989     HPrz    A    G        0      0        2 
  23 chr23_44238989     ZBoe    A    G        0      0        2 
  23 chr23_44238989     ZGre    A    G        0      0        2 
  23 chr23_44238989     ZHar    A    G        0      0        2 
  23 chr23_44238989   Sample    A    G        0      0        2 
  23 chr23_44241649     AAsi    T    C        0      0        2 
  23 chr23_44241649     AKia    T    C        0      0        2 
  23 chr23_44241649     AOna    T    C        0      0        2 
  23 chr23_44241649     ASom    T    C        0      0        2 
  23 chr23_44241649     HCab    T    C        0      0        2 
  23 chr23_44241649     HPrz    T    C        0      0        2 
  23 chr23_44241649     ZBoe    T    C        1      2        2 
  23 chr23_44241649     ZGre    T    C        0      0        2 
  23 chr23_44241649     ZHar    T    C        0      0        2 
  23 chr23_44241649   Sample    T    C        0      0        2 
  23 chr23_44250330     AAsi    T    C        0      0        2 
  23 chr23_44250330     AKia    T    C        0      0        2 
  23 chr23_44250330     AOna    T    C        0      0        2 
  23 chr23_44250330     ASom    T    C        0      0        2 
  23 chr23_44250330     HCab    T    C        0      0        2 
  23 chr23_44250330     HPrz    T    C        0      0        2 
  23 chr23_44250330     ZBoe    T    C        0      0        2 
  23 chr23_44250330     ZGre    T    C        0      0        2 
  23 chr23_44250330     ZHar    T    C        1      2        2 
  23 chr23_44250330   Sample    T    C        0      0        2 
  23 chr23_44253643     AAsi    G    A        0      0        2 
  23 chr23_44253643     AKia    G    A        0      0        2 
  23 chr23_44253643     AOna    G    A        0      0        2 
  23 chr23_44253643     ASom    G    A        0      0        2 
  23 chr23_44253643     HCab    G    A        0      0        2 
  23 chr23_44253643     HPrz    G    A        1      2        2 
  23 chr23_44253643     ZBoe    G    A        0      0        2 
  23 chr23_44253643     ZGre    G    A        0      0        2 
  23 chr23_44253643     ZHar    G    A        0      0        2 
  23 chr23_44253643   Sample    G    A        0      0        2 
  23 chr23_44256454     AAsi    A    T        0      0        2 
  23 chr23_44256454     AKia    A    T        0      0        2 
  23 chr23_44256454     AOna    A    T        0      0        2 
  23 chr23_44256454     ASom    A    T      0.5      1        2 
  23 chr23_44256454     HCab    A    T        0      0        2 
  23 chr23_44256454     HPrz    A    T        0      0        2 
  23 chr23_44256454     ZBoe    A    T        0      0        2 
  23 chr23_44256454     ZGre    A    T        0      0        2 
  23 chr23_44256454     ZHar    A    T        0      0        2 
  23 chr23_44256454   Sample    A    T        0      0        2 
  23 chr23_44256622     AAsi    G    A        0      0        2 
  23 chr23_44256622     AKia    G    A        0      0        2 
  23 chr23_44256622     AOna    G    A        0      0        2 
  23 chr23_44256622     ASom    G    A        0      0        2 
  23 chr23_44256622     HCab    G    A        0      0        2 
  23 chr23_44256622     HPrz    G    A        0      0        2 
  23 chr23_44256622     ZBoe    G    A        1      2        2 
  23 chr23_44256622     ZGre    G    A        0      0        2 
  23 chr23_44256622     ZHar    G    A        0      0        2 
  23 chr23_44256622   Sample    G    A        0      0        2 
  23 chr23_44256902     AAsi    C    A      0.5      1        2 
  23 chr23_44256902     AKia    C    A        0      0        2 
  23 chr23_44256902     AOna    C    A        0      0        2 
  23 chr23_44256902     ASom    C    A      0.5      1        2 
  23 chr23_44256902     HCab    C    A        0      0        2 
  23 chr23_44256902     HPrz    C    A        0      0        2 
  23 chr23_44256902     ZBoe    C    A        0      0        2 
  23 chr23_44256902     ZGre    C    A        0      0        2 
  23 chr23_44256902     ZHar    C    A        0      0        2 
  23 chr23_44256902   Sample    C    A        0      0        2 
  23 chr23_44259331     AAsi    C    T        0      0        2 
  23 chr23_44259331     AKia    C    T        0      0        2 
  23 chr23_44259331     AOna    C    T        0      0        2 
  23 chr23_44259331     ASom    C    T        0      0        2 
  23 chr23_44259331     HCab    C    T        1      2        2 
  23 chr23_44259331     HPrz    C    T        1      2        2 
  23 chr23_44259331     ZBoe    C    T        0      0        2 
  23 chr23_44259331     ZGre    C    T        0      0        2 
  23 chr23_44259331     ZHar    C    T        0      0        2 
  23 chr23_44259331   Sample    C    T        0      0        2 
  23 chr23_44263422     AAsi    C    G        0      0        2 
  23 chr23_44263422     AKia    C    G        0      0        2 
  23 chr23_44263422     AOna    C    G        0      0        2 
  23 chr23_44263422     ASom    C    G        0      0        2 
  23 chr23_44263422     HCab    C    G      0.5      1        2 
  23 chr23_44263422     HPrz    C    G        1      2        2 
  23 chr23_44263422     ZBoe    C    G        0      0        2 
  23 chr23_44263422     ZGre    C    G        0      0        2 
  23 chr23_44263422     ZHar    C    G        0      0        2 
  23 chr23_44263422   Sample    C    G        0      0        2 
  23 chr23_44263501     AAsi    A    C        0      0        2 
  23 chr23_44263501     AKia    A    C        0      0        2 
  23 chr23_44263501     AOna    A    C        0      0        2 
  23 chr23_44263501     ASom    A    C        0      0        2 
  23 chr23_44263501     HCab    A    C        0      0        2 
  23 chr23_44263501     HPrz    A    C        0      0        2 
  23 chr23_44263501     ZBoe    A    C        0      0        2 
  23 chr23_44263501     ZGre    A    C        1      2        2 
  23 chr23_44263501     ZHar    A    C        0      0        2 
  23 chr23_44263501   Sample    A    C        0      0        2 
  23 chr23_44264906     AAsi    G    A        0      0        2 
  23 chr23_44264906     AKia    G    A        0      0        2 
  23 chr23_44264906     AOna    G    A        0      0        2 
  23 chr23_44264906     ASom    G    A        0      0        2 
  23 chr23_44264906     HCab    G    A        0      0        2 
  23 chr23_44264906     HPrz    G    A        0      0        2 
  23 chr23_44264906     ZBoe    G    A        0      0        2 
  23 chr23_44264906     ZGre    G    A        1      2        2 
  23 chr23_44264906     ZHar    G    A        0      0        2 
  23 chr23_44264906   Sample    G    A        0      0        2 
  23 chr23_44266247     AAsi    C    T        0      0        2 
  23 chr23_44266247     AKia    C    T        0      0        2 
  23 chr23_44266247     AOna    C    T        0      0        2 
  23 chr23_44266247     ASom    C    T        0      0        2 
  23 chr23_44266247     HCab    C    T        1      2        2 
  23 chr23_44266247     HPrz    C    T        1      2        2 
  23 chr23_44266247     ZBoe    C    T        0      0        2 
  23 chr23_44266247     ZGre    C    T        0      0        2 
  23 chr23_44266247     ZHar    C    T        0      0        2 
  23 chr23_44266247   Sample    C    T        0      0        2 
  23 chr23_44267328     AAsi    A    G        0      0        2 
  23 chr23_44267328     AKia    A    G        0      0        2 
  23 chr23_44267328     AOna    A    G        0      0        2 
  23 chr23_44267328     ASom    A    G        0      0        2 
  23 chr23_44267328     HCab    A    G        0      0        2 
  23 chr23_44267328     HPrz    A    G        0      0        2 
  23 chr23_44267328     ZBoe    A    G        0      0        2 
  23 chr23_44267328     ZGre    A    G        1      2        2 
  23 chr23_44267328     ZHar    A    G        0      0        2 
  23 chr23_44267328   Sample    A    G        0      0        2 
  23 chr23_44267816     AAsi    T    C        0      0        2 
  23 chr23_44267816     AKia    T    C        0      0        2 
  23 chr23_44267816     AOna    T    C        0      0        2 
  23 chr23_44267816     ASom    T    C        0      0        2 
  23 chr23_44267816     HCab    T    C        0      0        2 
  23 chr23_44267816     HPrz    T    C        0      0        2 
  23 chr23_44267816     ZBoe    T    C        0      0        2 
  23 chr23_44267816     ZGre    T    C        0      0        2 
  23 chr23_44267816     ZHar    T    C      0.5      1        2 
  23 chr23_44267816   Sample    T    C        0      0        2 
  23 chr23_44272839     AAsi    T    G        0      0        2 
  23 chr23_44272839     AKia    T    G        0      0        2 
  23 chr23_44272839     AOna    T    G        0      0        2 
  23 chr23_44272839     ASom    T    G        0      0        2 
  23 chr23_44272839     HCab    T    G        1      2        2 
  23 chr23_44272839     HPrz    T    G        1      2        2 
  23 chr23_44272839     ZBoe    T    G        0      0        2 
  23 chr23_44272839     ZGre    T    G        0      0        2 
  23 chr23_44272839     ZHar    T    G        0      0        2 
  23 chr23_44272839   Sample    T    G        0      0        2 
  23 chr23_44278333     AAsi    A    C        0      0        2 
  23 chr23_44278333     AKia    A    C        0      0        2 
  23 chr23_44278333     AOna    A    C        0      0        2 
  23 chr23_44278333     ASom    A    C        0      0        2 
  23 chr23_44278333     HCab    A    C        1      2        2 
  23 chr23_44278333     HPrz    A    C        1      2        2 
  23 chr23_44278333     ZBoe    A    C        0      0        2 
  23 chr23_44278333     ZGre    A    C        0      0        2 
  23 chr23_44278333     ZHar    A    C        0      0        2 
  23 chr23_44278333   Sample    A    C        0      0        2 
  23 chr23_44284689     AAsi    T    A        0      0        2 
  23 chr23_44284689     AKia    T    A        0      0        2 
  23 chr23_44284689     AOna    T    A        0      0        2 
  23 chr23_44284689     ASom    T    A        0      0        2 
  23 chr23_44284689     HCab    T    A        0      0        2 
  23 chr23_44284689     HPrz    T    A        0      0        2 
  23 chr23_44284689     ZBoe    T    A      0.5      1        2 
  23 chr23_44284689     ZGre    T    A        0      0        2 
  23 chr23_44284689     ZHar    T    A        0      0        2 
  23 chr23_44284689   Sample    T    A        0      0        2 
  23 chr23_44285456     AAsi    C    T        0      0        2 
  23 chr23_44285456     AKia    C    T        1      2        2 
  23 chr23_44285456     AOna    C    T        1      2        2 
  23 chr23_44285456     ASom    C    T        0      0        2 
  23 chr23_44285456     HCab    C    T        1      2        2 
  23 chr23_44285456     HPrz    C    T        1      2        2 
  23 chr23_44285456     ZBoe    C    T        0      0        2 
  23 chr23_44285456     ZGre    C    T        0      0        2 
  23 chr23_44285456     ZHar    C    T        0      0        2 
  23 chr23_44285456   Sample    C    T        0      0        2 
  23 chr23_44315403     AAsi    T    C      0.5      1        2 
  23 chr23_44315403     AKia    T    C        0      0        2 
  23 chr23_44315403     AOna    T    C        0      0        2 
  23 chr23_44315403     ASom    T    C        0      0        2 
  23 chr23_44315403     HCab    T    C        0      0        2 
  23 chr23_44315403     HPrz    T    C        0      0        2 
  23 chr23_44315403     ZBoe    T    C        0      0        2 
  23 chr23_44315403     ZGre    T    C        0      0        2 
  23 chr23_44315403     ZHar    T    C        0      0        2 
  23 chr23_44315403   Sample    T    C        1      2        2 
  23 chr23_44318979     AAsi    G    A        0      0        2 
  23 chr23_44318979     AKia    G    A        0      0        2 
  23 chr23_44318979     AOna    G    A        0      0        2 
  23 chr23_44318979     ASom    G    A        0      0        2 
  23 chr23_44318979     HCab    G    A        0      0        2 
  23 chr23_44318979     HPrz    G    A      0.5      1        2 
  23 chr23_44318979     ZBoe    G    A        0      0        2 
  23 chr23_44318979     ZGre    G    A        0      0        2 
  23 chr23_44318979     ZHar    G    A        0      0        2 
  23 chr23_44318979   Sample    G    A        0      0        2 
  23 chr23_44320977     AAsi    G    A        0      0        2 
  23 chr23_44320977     AKia    G    A        0      0        2 
  23 chr23_44320977     AOna    G    A        0      0        2 
  23 chr23_44320977     ASom    G    A        0      0        2 
  23 chr23_44320977     HCab    G    A        1      2        2 
  23 chr23_44320977     HPrz    G    A        1      2        2 
  23 chr23_44320977     ZBoe    G    A        0      0        2 
  23 chr23_44320977     ZGre    G    A        0      0        2 
  23 chr23_44320977     ZHar    G    A        0      0        2 
  23 chr23_44320977   Sample    G    A        0      0        2 
  23 chr23_44323082     AAsi    G    A        0      0        2 
  23 chr23_44323082     AKia    G    A        0      0        2 
  23 chr23_44323082     AOna    G    A        0      0        2 
  23 chr23_44323082     ASom    G    A        0      0        2 
  23 chr23_44323082     HCab    G    A        0      0        2 
  23 chr23_44323082     HPrz    G    A      0.5      1        2 
  23 chr23_44323082     ZBoe    G    A        0      0        2 
  23 chr23_44323082     ZGre    G    A        0      0        2 
  23 chr23_44323082     ZHar    G    A        0      0        2 
  23 chr23_44323082   Sample    G    A        0      0        2 
  23 chr23_44326828     AAsi    G    A        0      0        2 
  23 chr23_44326828     AKia    G    A        0      0        2 
  23 chr23_44326828     AOna    G    A        0      0        2 
  23 chr23_44326828     ASom    G    A        0      0        2 
  23 chr23_44326828     HCab    G    A        0      0        2 
  23 chr23_44326828     HPrz    G    A        0      0        2 
  23 chr23_44326828     ZBoe    G    A        1      2        2 
  23 chr23_44326828     ZGre    G    A        0      0        2 
  23 chr23_44326828     ZHar    G    A        0      0        2 
  23 chr23_44326828   Sample    G    A        0      0        2 
  23 chr23_44327267     AAsi    G    A        0      0        2 
  23 chr23_44327267     AKia    G    A        1      2        2 
  23 chr23_44327267     AOna    G    A        1      2        2 
  23 chr23_44327267     ASom    G    A        0      0        2 
  23 chr23_44327267     HCab    G    A        0      0        2 
  23 chr23_44327267     HPrz    G    A        0      0        2 
  23 chr23_44327267     ZBoe    G    A        0      0        2 
  23 chr23_44327267     ZGre    G    A        0      0        2 
  23 chr23_44327267     ZHar    G    A        0      0        2 
  23 chr23_44327267   Sample    G    A        0      0        2 
  23 chr23_44329687     AAsi    C    T        0      0        2 
  23 chr23_44329687     AKia    C    T        1      2        2 
  23 chr23_44329687     AOna    C    T        0      0        2 
  23 chr23_44329687     ASom    C    T        0      0        2 
  23 chr23_44329687     HCab    C    T        0      0        2 
  23 chr23_44329687     HPrz    C    T        0      0        2 
  23 chr23_44329687     ZBoe    C    T        0      0        2 
  23 chr23_44329687     ZGre    C    T        0      0        2 
  23 chr23_44329687     ZHar    C    T        0      0        2 
  23 chr23_44329687   Sample    C    T        0      0        2 
  23 chr23_44334498     AAsi    G    A        0      0        2 
  23 chr23_44334498     AKia    G    A        0      0        2 
  23 chr23_44334498     AOna    G    A        0      0        2 
  23 chr23_44334498     ASom    G    A        0      0        2 
  23 chr23_44334498     HCab    G    A        0      0        2 
  23 chr23_44334498     HPrz    G    A      0.5      1        2 
  23 chr23_44334498     ZBoe    G    A        0      0        2 
  23 chr23_44334498     ZGre    G    A        0      0        2 
  23 chr23_44334498     ZHar    G    A        0      0        2 
  23 chr23_44334498   Sample    G    A        0      0        2 
  23 chr23_44336429     AAsi    T    C        0      0        2 
  23 chr23_44336429     AKia    T    C        0      0        2 
  23 chr23_44336429     AOna    T    C        0      0        2 
  23 chr23_44336429     ASom    T    C      0.5      1        2 
  23 chr23_44336429     HCab    T    C        0      0        2 
  23 chr23_44336429     HPrz    T    C        0      0        2 
  23 chr23_44336429     ZBoe    T    C        0      0        2 
  23 chr23_44336429     ZGre    T    C        0      0        2 
  23 chr23_44336429     ZHar    T    C        0      0        2 
  23 chr23_44336429   Sample    T    C        0      0        2 
  23 chr23_44349387     AAsi    C    T        0      0        2 
  23 chr23_44349387     AKia    C    T        0      0        2 
  23 chr23_44349387     AOna    C    T        0      0        2 
  23 chr23_44349387     ASom    C    T        0      0        2 
  23 chr23_44349387     HCab    C    T        0      0        2 
  23 chr23_44349387     HPrz    C    T        0      0        2 
  23 chr23_44349387     ZBoe    C    T        0      0        2 
  23 chr23_44349387     ZGre    C    T        1      2        2 
  23 chr23_44349387     ZHar    C    T        0      0        2 
  23 chr23_44349387   Sample    C    T        0      0        2 
  23 chr23_44351030     AAsi    A    G        0      0        2 
  23 chr23_44351030     AKia    A    G        0      0        2 
  23 chr23_44351030     AOna    A    G        1      2        2 
  23 chr23_44351030     ASom    A    G        0      0        2 
  23 chr23_44351030     HCab    A    G        0      0        2 
  23 chr23_44351030     HPrz    A    G        0      0        2 
  23 chr23_44351030     ZBoe    A    G        0      0        2 
  23 chr23_44351030     ZGre    A    G        0      0        2 
  23 chr23_44351030     ZHar    A    G        0      0        2 
  23 chr23_44351030   Sample    A    G        0      0        2 
  23 chr23_44356619     AAsi    C    G        0      0        2 
  23 chr23_44356619     AKia    C    G        0      0        2 
  23 chr23_44356619     AOna    C    G        0      0        2 
  23 chr23_44356619     ASom    C    G        0      0        2 
  23 chr23_44356619     HCab    C    G      0.5      1        2 
  23 chr23_44356619     HPrz    C    G        0      0        2 
  23 chr23_44356619     ZBoe    C    G        0      0        2 
  23 chr23_44356619     ZGre    C    G        0      0        2 
  23 chr23_44356619     ZHar    C    G        0      0        2 
  23 chr23_44356619   Sample    C    G        0      0        2 
  23 chr23_44364249     AAsi    C    T        0      0        2 
  23 chr23_44364249     AKia    C    T        0      0        2 
  23 chr23_44364249     AOna    C    T        1      2        2 
  23 chr23_44364249     ASom    C    T        0      0        2 
  23 chr23_44364249     HCab    C    T        0      0        2 
  23 chr23_44364249     HPrz    C    T        0      0        2 
  23 chr23_44364249     ZBoe    C    T        0      0        2 
  23 chr23_44364249     ZGre    C    T        0      0        2 
  23 chr23_44364249     ZHar    C    T        0      0        2 
  23 chr23_44364249   Sample    C    T        0      0        2 
  23 chr23_44366096     AAsi    G    A        0      0        2 
  23 chr23_44366096     AKia    G    A        0      0        2 
  23 chr23_44366096     AOna    G    A        0      0        2 
  23 chr23_44366096     ASom    G    A        0      0        2 
  23 chr23_44366096     HCab    G    A        0      0        2 
  23 chr23_44366096     HPrz    G    A        0      0        2 
  23 chr23_44366096     ZBoe    G    A        0      0        2 
  23 chr23_44366096     ZGre    G    A        1      2        2 
  23 chr23_44366096     ZHar    G    A        0      0        2 
  23 chr23_44366096   Sample    G    A        0      0        2 
  23 chr23_44366246     AAsi    T    C      0.5      1        2 
  23 chr23_44366246     AKia    T    C        0      0        2 
  23 chr23_44366246     AOna    T    C        0      0        2 
  23 chr23_44366246     ASom    T    C        0      0        2 
  23 chr23_44366246     HCab    T    C        0      0        2 
  23 chr23_44366246     HPrz    T    C        0      0        2 
  23 chr23_44366246     ZBoe    T    C        0      0        2 
  23 chr23_44366246     ZGre    T    C        0      0        2 
  23 chr23_44366246     ZHar    T    C        0      0        2 
  23 chr23_44366246   Sample    T    C        0      0        2 
  23 chr23_44367060     AAsi    A    G      0.5      1        2 
  23 chr23_44367060     AKia    A    G        0      0        2 
  23 chr23_44367060     AOna    A    G        0      0        2 
  23 chr23_44367060     ASom    A    G        0      0        2 
  23 chr23_44367060     HCab    A    G        0      0        2 
  23 chr23_44367060     HPrz    A    G        0      0        2 
  23 chr23_44367060     ZBoe    A    G        0      0        2 
  23 chr23_44367060     ZGre    A    G        0      0        2 
  23 chr23_44367060     ZHar    A    G        0      0        2 
  23 chr23_44367060   Sample    A    G        0      0        2 
  23 chr23_44377103     AAsi    T    G      0.5      1        2 
  23 chr23_44377103     AKia    T    G        0      0        2 
  23 chr23_44377103     AOna    T    G        0      0        2 
  23 chr23_44377103     ASom    T    G        1      2        2 
  23 chr23_44377103     HCab    T    G        0      0        2 
  23 chr23_44377103     HPrz    T    G        0      0        2 
  23 chr23_44377103     ZBoe    T    G        0      0        2 
  23 chr23_44377103     ZGre    T    G        0      0        2 
  23 chr23_44377103     ZHar    T    G        0      0        2 
  23 chr23_44377103   Sample    T    G        1      2        2 
  23 chr23_44379819     AAsi    G    C      0.5      1        2 
  23 chr23_44379819     AKia    G    C        0      0        2 
  23 chr23_44379819     AOna    G    C        0      0        2 
  23 chr23_44379819     ASom    G    C        0      0        2 
  23 chr23_44379819     HCab    G    C        0      0        2 
  23 chr23_44379819     HPrz    G    C        0      0        2 
  23 chr23_44379819     ZBoe    G    C        0      0        2 
  23 chr23_44379819     ZGre    G    C        0      0        2 
  23 chr23_44379819     ZHar    G    C        0      0        2 
  23 chr23_44379819   Sample    G    C        0      0        2 
  23 chr23_44381846     AAsi    A    G        0      0        2 
  23 chr23_44381846     AKia    A    G        0      0        2 
  23 chr23_44381846     AOna    A    G        0      0        2 
  23 chr23_44381846     ASom    A    G        0      0        2 
  23 chr23_44381846     HCab    A    G      0.5      1        2 
  23 chr23_44381846     HPrz    A    G        0      0        2 
  23 chr23_44381846     ZBoe    A    G        0      0        2 
  23 chr23_44381846     ZGre    A    G        0      0        2 
  23 chr23_44381846     ZHar    A    G        0      0        2 
  23 chr23_44381846   Sample    A    G        0      0        2 
  23 chr23_44392618     AAsi    A    G        0      0        2 
  23 chr23_44392618     AKia    A    G        0      0        2 
  23 chr23_44392618     AOna    A    G        1      2        2 
  23 chr23_44392618     ASom    A    G        0      0        2 
  23 chr23_44392618     HCab    A    G        0      0        2 
  23 chr23_44392618     HPrz    A    G        0      0        2 
  23 chr23_44392618     ZBoe    A    G        0      0        2 
  23 chr23_44392618     ZGre    A    G        0      0        2 
  23 chr23_44392618     ZHar    A    G        0      0        2 
  23 chr23_44392618   Sample    A    G        0      0        2 
  23 chr23_44413824     AAsi    T    C        0      0        2 
  23 chr23_44413824     AKia    T    C        0      0        2 
  23 chr23_44413824     AOna    T    C        0      0        2 
  23 chr23_44413824     ASom    T    C        0      0        2 
  23 chr23_44413824     HCab    T    C        1      2        2 
  23 chr23_44413824     HPrz    T    C      0.5      1        2 
  23 chr23_44413824     ZBoe    T    C        0      0        2 
  23 chr23_44413824     ZGre    T    C        0      0        2 
  23 chr23_44413824     ZHar    T    C        0      0        2 
  23 chr23_44413824   Sample    T    C        0      0        2 
  23 chr23_44430245     AAsi    G    A        1      2        2 
  23 chr23_44430245     AKia    G    A        1      2        2 
  23 chr23_44430245     AOna    G    A        1      2        2 
  23 chr23_44430245     ASom    G    A        1      2        2 
  23 chr23_44430245     HCab    G    A        0      0        2 
  23 chr23_44430245     HPrz    G    A        0      0        2 
  23 chr23_44430245     ZBoe    G    A        0      0        2 
  23 chr23_44430245     ZGre    G    A        0      0        2 
  23 chr23_44430245     ZHar    G    A        0      0        2 
  23 chr23_44430245   Sample    G    A        1      2        2 
  23 chr23_44431130     AAsi    G    C        0      0        2 
  23 chr23_44431130     AKia    G    C        0      0        2 
  23 chr23_44431130     AOna    G    C        0      0        2 
  23 chr23_44431130     ASom    G    C        0      0        2 
  23 chr23_44431130     HCab    G    C        1      2        2 
  23 chr23_44431130     HPrz    G    C        1      2        2 
  23 chr23_44431130     ZBoe    G    C        0      0        2 
  23 chr23_44431130     ZGre    G    C        0      0        2 
  23 chr23_44431130     ZHar    G    C        0      0        2 
  23 chr23_44431130   Sample    G    C        0      0        2 
  23 chr23_44432328     AAsi    C    T        0      0        2 
  23 chr23_44432328     AKia    C    T        0      0        2 
  23 chr23_44432328     AOna    C    T        0      0        2 
  23 chr23_44432328     ASom    C    T        0      0        2 
  23 chr23_44432328     HCab    C    T        1      2        2 
  23 chr23_44432328     HPrz    C    T        1      2        2 
  23 chr23_44432328     ZBoe    C    T        0      0        2 
  23 chr23_44432328     ZGre    C    T        0      0        2 
  23 chr23_44432328     ZHar    C    T        0      0        2 
  23 chr23_44432328   Sample    C    T        0      0        2 
  23 chr23_44433457     AAsi    T    C        0      0        2 
  23 chr23_44433457     AKia    T    C        0      0        2 
  23 chr23_44433457     AOna    T    C        0      0        2 
  23 chr23_44433457     ASom    T    C        0      0        2 
  23 chr23_44433457     HCab    T    C        0      0        2 
  23 chr23_44433457     HPrz    T    C        0      0        2 
  23 chr23_44433457     ZBoe    T    C        0      0        2 
  23 chr23_44433457     ZGre    T    C        0      0        2 
  23 chr23_44433457     ZHar    T    C        1      2        2 
  23 chr23_44433457   Sample    T    C        0      0        2 
  23 chr23_44437568     AAsi    A    G        0      0        2 
  23 chr23_44437568     AKia    A    G        0      0        2 
  23 chr23_44437568     AOna    A    G        0      0        2 
  23 chr23_44437568     ASom    A    G        0      0        2 
  23 chr23_44437568     HCab    A    G        0      0        2 
  23 chr23_44437568     HPrz    A    G        0      0        2 
  23 chr23_44437568     ZBoe    A    G        0      0        2 
  23 chr23_44437568     ZGre    A    G        0      0        2 
  23 chr23_44437568     ZHar    A    G        1      2        2 
  23 chr23_44437568   Sample    A    G        0      0        2 
  23 chr23_44441246     AAsi    C    T        0      0        2 
  23 chr23_44441246     AKia    C    T        1      2        2 
  23 chr23_44441246     AOna    C    T        0      0        2 
  23 chr23_44441246     ASom    C    T        0      0        2 
  23 chr23_44441246     HCab    C    T        0      0        2 
  23 chr23_44441246     HPrz    C    T        0      0        2 
  23 chr23_44441246     ZBoe    C    T        0      0        2 
  23 chr23_44441246     ZGre    C    T        0      0        2 
  23 chr23_44441246     ZHar    C    T        0      0        2 
  23 chr23_44441246   Sample    C    T        0      0        2 
  23 chr23_44443300     AAsi    T    G        0      0        2 
  23 chr23_44443300     AKia    T    G        0      0        2 
  23 chr23_44443300     AOna    T    G        0      0        2 
  23 chr23_44443300     ASom    T    G        0      0        2 
  23 chr23_44443300     HCab    T    G        1      2        2 
  23 chr23_44443300     HPrz    T    G        1      2        2 
  23 chr23_44443300     ZBoe    T    G        0      0        2 
  23 chr23_44443300     ZGre    T    G        0      0        2 
  23 chr23_44443300     ZHar    T    G        0      0        2 
  23 chr23_44443300   Sample    T    G        0      0        2 
  23 chr23_44443936     AAsi    A    G        0      0        2 
  23 chr23_44443936     AKia    A    G        0      0        2 
  23 chr23_44443936     AOna    A    G        0      0        2 
  23 chr23_44443936     ASom    A    G        0      0        2 
  23 chr23_44443936     HCab    A    G        1      2        2 
  23 chr23_44443936     HPrz    A    G        0      0        2 
  23 chr23_44443936     ZBoe    A    G        0      0        2 
  23 chr23_44443936     ZGre    A    G        0      0        2 
  23 chr23_44443936     ZHar    A    G        0      0        2 
  23 chr23_44443936   Sample    A    G        0      0        2 
  23 chr23_44445937     AAsi    C    T        0      0        2 
  23 chr23_44445937     AKia    C    T        0      0        2 
  23 chr23_44445937     AOna    C    T        0      0        2 
  23 chr23_44445937     ASom    C    T        0      0        2 
  23 chr23_44445937     HCab    C    T        0      0        2 
  23 chr23_44445937     HPrz    C    T        0      0        2 
  23 chr23_44445937     ZBoe    C    T      0.5      1        2 
  23 chr23_44445937     ZGre    C    T        0      0        2 
  23 chr23_44445937     ZHar    C    T        0      0        2 
  23 chr23_44445937   Sample    C    T        0      0        2 
  23 chr23_44446943     AAsi    A    G        0      0        2 
  23 chr23_44446943     AKia    A    G        0      0        2 
  23 chr23_44446943     AOna    A    G        0      0        2 
  23 chr23_44446943     ASom    A    G        0      0        2 
  23 chr23_44446943     HCab    A    G        0      0        2 
  23 chr23_44446943     HPrz    A    G        0      0        2 
  23 chr23_44446943     ZBoe    A    G        0      0        2 
  23 chr23_44446943     ZGre    A    G        1      2        2 
  23 chr23_44446943     ZHar    A    G        0      0        2 
  23 chr23_44446943   Sample    A    G        0      0        2 
  23 chr23_44449974     AAsi    C    A        1      2        2 
  23 chr23_44449974     AKia    C    A        0      0        2 
  23 chr23_44449974     AOna    C    A        0      0        2 
  23 chr23_44449974     ASom    C    A      0.5      1        2 
  23 chr23_44449974     HCab    C    A        0      0        2 
  23 chr23_44449974     HPrz    C    A        0      0        2 
  23 chr23_44449974     ZBoe    C    A        0      0        2 
  23 chr23_44449974     ZGre    C    A        0      0        2 
  23 chr23_44449974     ZHar    C    A        0      0        2 
  23 chr23_44449974   Sample    C    A        1      2        2 
  23 chr23_44450534     AAsi    G    A        0      0        2 
  23 chr23_44450534     AKia    G    A        1      2        2 
  23 chr23_44450534     AOna    G    A        0      0        2 
  23 chr23_44450534     ASom    G    A        0      0        2 
  23 chr23_44450534     HCab    G    A        0      0        2 
  23 chr23_44450534     HPrz    G    A        0      0        2 
  23 chr23_44450534     ZBoe    G    A        0      0        2 
  23 chr23_44450534     ZGre    G    A        0      0        2 
  23 chr23_44450534     ZHar    G    A        0      0        2 
  23 chr23_44450534   Sample    G    A        0      0        2 
  23 chr23_44450927     AAsi    A    G        0      0        2 
  23 chr23_44450927     AKia    A    G        0      0        2 
  23 chr23_44450927     AOna    A    G        0      0        2 
  23 chr23_44450927     ASom    A    G        0      0        2 
  23 chr23_44450927     HCab    A    G        0      0        2 
  23 chr23_44450927     HPrz    A    G      0.5      1        2 
  23 chr23_44450927     ZBoe    A    G        0      0        2 
  23 chr23_44450927     ZGre    A    G        0      0        2 
  23 chr23_44450927     ZHar    A    G        0      0        2 
  23 chr23_44450927   Sample    A    G        0      0        2 
  23 chr23_44455739     AAsi    G    A        0      0        2 
  23 chr23_44455739     AKia    G    A        0      0        2 
  23 chr23_44455739     AOna    G    A        0      0        2 
  23 chr23_44455739     ASom    G    A        0      0        2 
  23 chr23_44455739     HCab    G    A        0      0        2 
  23 chr23_44455739     HPrz    G    A      0.5      1        2 
  23 chr23_44455739     ZBoe    G    A        0      0        2 
  23 chr23_44455739     ZGre    G    A        0      0        2 
  23 chr23_44455739     ZHar    G    A        0      0        2 
  23 chr23_44455739   Sample    G    A        0      0        2 
  23 chr23_44458874     AAsi    A    C        0      0        2 
  23 chr23_44458874     AKia    A    C        0      0        2 
  23 chr23_44458874     AOna    A    C        0      0        2 
  23 chr23_44458874     ASom    A    C        0      0        2 
  23 chr23_44458874     HCab    A    C        0      0        2 
  23 chr23_44458874     HPrz    A    C        0      0        2 
  23 chr23_44458874     ZBoe    A    C        0      0        2 
  23 chr23_44458874     ZGre    A    C        1      2        2 
  23 chr23_44458874     ZHar    A    C        0      0        2 
  23 chr23_44458874   Sample    A    C        0      0        2 
  23 chr23_44464237     AAsi    T    G        0      0        2 
  23 chr23_44464237     AKia    T    G        0      0        2 
  23 chr23_44464237     AOna    T    G        0      0        2 
  23 chr23_44464237     ASom    T    G        0      0        2 
  23 chr23_44464237     HCab    T    G      0.5      1        2 
  23 chr23_44464237     HPrz    T    G        0      0        2 
  23 chr23_44464237     ZBoe    T    G        0      0        2 
  23 chr23_44464237     ZGre    T    G        0      0        2 
  23 chr23_44464237     ZHar    T    G        0      0        2 
  23 chr23_44464237   Sample    T    G        0      0        2 
  23 chr23_44464507     AAsi    C    G        0      0        2 
  23 chr23_44464507     AKia    C    G        0      0        2 
  23 chr23_44464507     AOna    C    G        0      0        2 
  23 chr23_44464507     ASom    C    G        0      0        2 
  23 chr23_44464507     HCab    C    G        0      0        2 
  23 chr23_44464507     HPrz    C    G        0      0        2 
  23 chr23_44464507     ZBoe    C    G        0      0        2 
  23 chr23_44464507     ZGre    C    G        1      2        2 
  23 chr23_44464507     ZHar    C    G        0      0        2 
  23 chr23_44464507   Sample    C    G        0      0        2 
  23 chr23_44467258     AAsi    C    A        0      0        2 
  23 chr23_44467258     AKia    C    A        0      0        2 
  23 chr23_44467258     AOna    C    A        0      0        2 
  23 chr23_44467258     ASom    C    A        0      0        2 
  23 chr23_44467258     HCab    C    A        1      2        2 
  23 chr23_44467258     HPrz    C    A        1      2        2 
  23 chr23_44467258     ZBoe    C    A        0      0        2 
  23 chr23_44467258     ZGre    C    A        0      0        2 
  23 chr23_44467258     ZHar    C    A        0      0        2 
  23 chr23_44467258   Sample    C    A        0      0        2 
  23 chr23_44467879     AAsi    C    T        0      0        2 
  23 chr23_44467879     AKia    C    T      0.5      1        2 
  23 chr23_44467879     AOna    C    T        0      0        2 
  23 chr23_44467879     ASom    C    T        0      0        2 
  23 chr23_44467879     HCab    C    T        0      0        2 
  23 chr23_44467879     HPrz    C    T        0      0        2 
  23 chr23_44467879     ZBoe    C    T        0      0        2 
  23 chr23_44467879     ZGre    C    T        0      0        2 
  23 chr23_44467879     ZHar    C    T        0      0        2 
  23 chr23_44467879   Sample    C    T        0      0        2 
  23 chr23_44475336     AAsi    C    T        0      0        2 
  23 chr23_44475336     AKia    C    T        0      0        2 
  23 chr23_44475336     AOna    C    T        0      0        2 
  23 chr23_44475336     ASom    C    T        0      0        2 
  23 chr23_44475336     HCab    C    T        1      2        2 
  23 chr23_44475336     HPrz    C    T        1      2        2 
  23 chr23_44475336     ZBoe    C    T        0      0        2 
  23 chr23_44475336     ZGre    C    T        0      0        2 
  23 chr23_44475336     ZHar    C    T        0      0        2 
  23 chr23_44475336   Sample    C    T        0      0        2 
  23 chr23_44479726     AAsi    T    G        0      0        2 
  23 chr23_44479726     AKia    T    G        0      0        2 
  23 chr23_44479726     AOna    T    G        1      2        2 
  23 chr23_44479726     ASom    T    G        0      0        2 
  23 chr23_44479726     HCab    T    G        0      0        2 
  23 chr23_44479726     HPrz    T    G        0      0        2 
  23 chr23_44479726     ZBoe    T    G        0      0        2 
  23 chr23_44479726     ZGre    T    G        0      0        2 
  23 chr23_44479726     ZHar    T    G        0      0        2 
  23 chr23_44479726   Sample    T    G        0      0        2 
  23 chr23_44481281     AAsi    A    G        0      0        2 
  23 chr23_44481281     AKia    A    G        0      0        2 
  23 chr23_44481281     AOna    A    G        0      0        2 
  23 chr23_44481281     ASom    A    G        0      0        2 
  23 chr23_44481281     HCab    A    G        1      2        2 
  23 chr23_44481281     HPrz    A    G        1      2        2 
  23 chr23_44481281     ZBoe    A    G        0      0        2 
  23 chr23_44481281     ZGre    A    G        0      0        2 
  23 chr23_44481281     ZHar    A    G        0      0        2 
  23 chr23_44481281   Sample    A    G        0      0        2 
  23 chr23_44482323     AAsi    T    C        0      0        2 
  23 chr23_44482323     AKia    T    C      0.5      1        2 
  23 chr23_44482323     AOna    T    C        0      0        2 
  23 chr23_44482323     ASom    T    C        0      0        2 
  23 chr23_44482323     HCab    T    C        0      0        2 
  23 chr23_44482323     HPrz    T    C        0      0        2 
  23 chr23_44482323     ZBoe    T    C        0      0        2 
  23 chr23_44482323     ZGre    T    C        0      0        2 
  23 chr23_44482323     ZHar    T    C        0      0        2 
  23 chr23_44482323   Sample    T    C        0      0        2 
  23 chr23_44482383     AAsi    C    A        0      0        2 
  23 chr23_44482383     AKia    C    A        0      0        2 
  23 chr23_44482383     AOna    C    A        0      0        2 
  23 chr23_44482383     ASom    C    A        0      0        2 
  23 chr23_44482383     HCab    C    A        0      0        2 
  23 chr23_44482383     HPrz    C    A        0      0        2 
  23 chr23_44482383     ZBoe    C    A        0      0        2 
  23 chr23_44482383     ZGre    C    A        0      0        2 
  23 chr23_44482383     ZHar    C    A        1      2        2 
  23 chr23_44482383   Sample    C    A        0      0        2 
  23 chr23_44484690     AAsi    A    G        1      2        2 
  23 chr23_44484690     AKia    A    G        0      0        2 
  23 chr23_44484690     AOna    A    G        0      0        2 
  23 chr23_44484690     ASom    A    G        1      2        2 
  23 chr23_44484690     HCab    A    G        1      2        2 
  23 chr23_44484690     HPrz    A    G        1      2        2 
  23 chr23_44484690     ZBoe    A    G        0      0        2 
  23 chr23_44484690     ZGre    A    G        0      0        2 
  23 chr23_44484690     ZHar    A    G        0      0        2 
  23 chr23_44484690   Sample    A    G        1      2        2 
  23 chr23_44497640     AAsi    G    C        0      0        2 
  23 chr23_44497640     AKia    G    C        0      0        2 
  23 chr23_44497640     AOna    G    C        0      0        2 
  23 chr23_44497640     ASom    G    C        0      0        2 
  23 chr23_44497640     HCab    G    C        0      0        2 
  23 chr23_44497640     HPrz    G    C      0.5      1        2 
  23 chr23_44497640     ZBoe    G    C        0      0        2 
  23 chr23_44497640     ZGre    G    C        0      0        2 
  23 chr23_44497640     ZHar    G    C        0      0        2 
  23 chr23_44497640   Sample    G    C        0      0        2 
  23 chr23_44497899     AAsi    G    A        0      0        2 
  23 chr23_44497899     AKia    G    A        1      2        2 
  23 chr23_44497899     AOna    G    A        1      2        2 
  23 chr23_44497899     ASom    G    A        0      0        2 
  23 chr23_44497899     HCab    G    A        0      0        2 
  23 chr23_44497899     HPrz    G    A        0      0        2 
  23 chr23_44497899     ZBoe    G    A        0      0        2 
  23 chr23_44497899     ZGre    G    A        0      0        2 
  23 chr23_44497899     ZHar    G    A        0      0        2 
  23 chr23_44497899   Sample    G    A        0      0        2 
  23 chr23_44502005     AAsi    T    C        0      0        2 
  23 chr23_44502005     AKia    T    C        0      0        2 
  23 chr23_44502005     AOna    T    C        0      0        2 
  23 chr23_44502005     ASom    T    C        0      0        2 
  23 chr23_44502005     HCab    T    C        0      0        2 
  23 chr23_44502005     HPrz    T    C      0.5      1        2 
  23 chr23_44502005     ZBoe    T    C        0      0        2 
  23 chr23_44502005     ZGre    T    C        0      0        2 
  23 chr23_44502005     ZHar    T    C        0      0        2 
  23 chr23_44502005   Sample    T    C        0      0        2 
  23 chr23_44503901     AAsi    G    A        0      0        2 
  23 chr23_44503901     AKia    G    A        0      0        2 
  23 chr23_44503901     AOna    G    A        0      0        2 
  23 chr23_44503901     ASom    G    A        0      0        2 
  23 chr23_44503901     HCab    G    A        0      0        2 
  23 chr23_44503901     HPrz    G    A        0      0        2 
  23 chr23_44503901     ZBoe    G    A      0.5      1        2 
  23 chr23_44503901     ZGre    G    A        0      0        2 
  23 chr23_44503901     ZHar    G    A        0      0        2 
  23 chr23_44503901   Sample    G    A        0      0        2 
  23 chr23_44504710     AAsi    T    C        0      0        2 
  23 chr23_44504710     AKia    T    C        0      0        2 
  23 chr23_44504710     AOna    T    C        0      0        2 
  23 chr23_44504710     ASom    T    C        0      0        2 
  23 chr23_44504710     HCab    T    C        0      0        2 
  23 chr23_44504710     HPrz    T    C        0      0        2 
  23 chr23_44504710     ZBoe    T    C        0      0        2 
  23 chr23_44504710     ZGre    T    C        0      0        2 
  23 chr23_44504710     ZHar    T    C      0.5      1        2 
  23 chr23_44504710   Sample    T    C        0      0        2 
  23 chr23_44510578     AAsi    A    G        0      0        2 
  23 chr23_44510578     AKia    A    G        0      0        2 
  23 chr23_44510578     AOna    A    G        0      0        2 
  23 chr23_44510578     ASom    A    G        0      0        2 
  23 chr23_44510578     HCab    A    G        0      0        2 
  23 chr23_44510578     HPrz    A    G        0      0        2 
  23 chr23_44510578     ZBoe    A    G      0.5      1        2 
  23 chr23_44510578     ZGre    A    G        0      0        2 
  23 chr23_44510578     ZHar    A    G        0      0        2 
  23 chr23_44510578   Sample    A    G        0      0        2 
  23 chr23_44514188     AAsi    A    C        0      0        2 
  23 chr23_44514188     AKia    A    C        0      0        2 
  23 chr23_44514188     AOna    A    C        0      0        2 
  23 chr23_44514188     ASom    A    C        0      0        2 
  23 chr23_44514188     HCab    A    C        0      0        2 
  23 chr23_44514188     HPrz    A    C        0      0        2 
  23 chr23_44514188     ZBoe    A    C        0      0        2 
  23 chr23_44514188     ZGre    A    C        0      0        2 
  23 chr23_44514188     ZHar    A    C      0.5      1        2 
  23 chr23_44514188   Sample    A    C        0      0        2 
  23 chr23_44517930     AAsi    C    T        0      0        2 
  23 chr23_44517930     AKia    C    T        0      0        2 
  23 chr23_44517930     AOna    C    T        0      0        2 
  23 chr23_44517930     ASom    C    T        0      0        2 
  23 chr23_44517930     HCab    C    T        0      0        2 
  23 chr23_44517930     HPrz    C    T        0      0        2 
  23 chr23_44517930     ZBoe    C    T        1      2        2 
  23 chr23_44517930     ZGre    C    T        1      2        2 
  23 chr23_44517930     ZHar    C    T        0      0        2 
  23 chr23_44517930   Sample    C    T        0      0        2 
  23 chr23_44526185     AAsi    C    T        0      0        2 
  23 chr23_44526185     AKia    C    T        0      0        2 
  23 chr23_44526185     AOna    C    T        0      0        2 
  23 chr23_44526185     ASom    C    T        0      0        2 
  23 chr23_44526185     HCab    C    T        1      2        2 
  23 chr23_44526185     HPrz    C    T        1      2        2 
  23 chr23_44526185     ZBoe    C    T        0      0        2 
  23 chr23_44526185     ZGre    C    T        0      0        2 
  23 chr23_44526185     ZHar    C    T        0      0        2 
  23 chr23_44526185   Sample    C    T        0      0        2 
  23 chr23_44533984     AAsi    C    T        0      0        2 
  23 chr23_44533984     AKia    C    T        0      0        2 
  23 chr23_44533984     AOna    C    T        0      0        2 
  23 chr23_44533984     ASom    C    T        0      0        2 
  23 chr23_44533984     HCab    C    T      0.5      1        2 
  23 chr23_44533984     HPrz    C    T        1      2        2 
  23 chr23_44533984     ZBoe    C    T        0      0        2 
  23 chr23_44533984     ZGre    C    T        0      0        2 
  23 chr23_44533984     ZHar    C    T        0      0        2 
  23 chr23_44533984   Sample    C    T        0      0        2 
  23 chr23_44534412     AAsi    A    T        0      0        2 
  23 chr23_44534412     AKia    A    T        0      0        2 
  23 chr23_44534412     AOna    A    T        0      0        2 
  23 chr23_44534412     ASom    A    T        0      0        2 
  23 chr23_44534412     HCab    A    T        1      2        2 
  23 chr23_44534412     HPrz    A    T        1      2        2 
  23 chr23_44534412     ZBoe    A    T        0      0        2 
  23 chr23_44534412     ZGre    A    T        0      0        2 
  23 chr23_44534412     ZHar    A    T        0      0        2 
  23 chr23_44534412   Sample    A    T        0      0        2 
  23 chr23_44535235     AAsi    A    G        0      0        2 
  23 chr23_44535235     AKia    A    G        0      0        2 
  23 chr23_44535235     AOna    A    G        0      0        2 
  23 chr23_44535235     ASom    A    G      0.5      1        2 
  23 chr23_44535235     HCab    A    G        0      0        2 
  23 chr23_44535235     HPrz    A    G        0      0        2 
  23 chr23_44535235     ZBoe    A    G        0      0        2 
  23 chr23_44535235     ZGre    A    G        0      0        2 
  23 chr23_44535235     ZHar    A    G        0      0        2 
  23 chr23_44535235   Sample    A    G        0      0        2 
  23 chr23_44544177     AAsi    T    C        0      0        2 
  23 chr23_44544177     AKia    T    C        0      0        2 
  23 chr23_44544177     AOna    T    C        0      0        2 
  23 chr23_44544177     ASom    T    C        0      0        2 
  23 chr23_44544177     HCab    T    C        0      0        2 
  23 chr23_44544177     HPrz    T    C        0      0        2 
  23 chr23_44544177     ZBoe    T    C        0      0        2 
  23 chr23_44544177     ZGre    T    C        1      2        2 
  23 chr23_44544177     ZHar    T    C        0      0        2 
  23 chr23_44544177   Sample    T    C        0      0        2 
  23 chr23_44544631     AAsi    A    G        0      0        2 
  23 chr23_44544631     AKia    A    G        0      0        2 
  23 chr23_44544631     AOna    A    G        0      0        2 
  23 chr23_44544631     ASom    A    G        0      0        2 
  23 chr23_44544631     HCab    A    G        1      2        2 
  23 chr23_44544631     HPrz    A    G        1      2        2 
  23 chr23_44544631     ZBoe    A    G        0      0        2 
  23 chr23_44544631     ZGre    A    G        0      0        2 
  23 chr23_44544631     ZHar    A    G        0      0        2 
  23 chr23_44544631   Sample    A    G        0      0        2 
  23 chr23_44545562     AAsi    T    C        0      0        2 
  23 chr23_44545562     AKia    T    C        0      0        2 
  23 chr23_44545562     AOna    T    C        0      0        2 
  23 chr23_44545562     ASom    T    C        0      0        2 
  23 chr23_44545562     HCab    T    C        0      0        2 
  23 chr23_44545562     HPrz    T    C        0      0        2 
  23 chr23_44545562     ZBoe    T    C        0      0        2 
  23 chr23_44545562     ZGre    T    C        0      0        2 
  23 chr23_44545562     ZHar    T    C        1      2        2 
  23 chr23_44545562   Sample    T    C        0      0        2 
  23 chr23_44546215     AAsi    A    G        0      0        2 
  23 chr23_44546215     AKia    A    G        0      0        2 
  23 chr23_44546215     AOna    A    G        0      0        2 
  23 chr23_44546215     ASom    A    G        0      0        2 
  23 chr23_44546215     HCab    A    G        1      2        2 
  23 chr23_44546215     HPrz    A    G        1      2        2 
  23 chr23_44546215     ZBoe    A    G        0      0        2 
  23 chr23_44546215     ZGre    A    G        0      0        2 
  23 chr23_44546215     ZHar    A    G        0      0        2 
  23 chr23_44546215   Sample    A    G        0      0        2 
  23 chr23_44551379     AAsi    A    C        0      0        2 
  23 chr23_44551379     AKia    A    C        0      0        2 
  23 chr23_44551379     AOna    A    C        0      0        2 
  23 chr23_44551379     ASom    A    C        0      0        2 
  23 chr23_44551379     HCab    A    C        0      0        2 
  23 chr23_44551379     HPrz    A    C        0      0        2 
  23 chr23_44551379     ZBoe    A    C        1      2        2 
  23 chr23_44551379     ZGre    A    C        1      2        2 
  23 chr23_44551379     ZHar    A    C        1      2        2 
  23 chr23_44551379   Sample    A    C        0      0        2 
  23 chr23_44559283     AAsi    T    A        0      0        2 
  23 chr23_44559283     AKia    T    A        0      0        2 
  23 chr23_44559283     AOna    T    A        0      0        2 
  23 chr23_44559283     ASom    T    A        0      0        2 
  23 chr23_44559283     HCab    T    A        1      2        2 
  23 chr23_44559283     HPrz    T    A        1      2        2 
  23 chr23_44559283     ZBoe    T    A        0      0        2 
  23 chr23_44559283     ZGre    T    A        0      0        2 
  23 chr23_44559283     ZHar    T    A        0      0        2 
  23 chr23_44559283   Sample    T    A        0      0        2 
  23 chr23_44566385     AAsi    C    T        0      0        2 
  23 chr23_44566385     AKia    C    T        0      0        2 
  23 chr23_44566385     AOna    C    T        0      0        2 
  23 chr23_44566385     ASom    C    T        0      0        2 
  23 chr23_44566385     HCab    C    T        0      0        2 
  23 chr23_44566385     HPrz    C    T        0      0        2 
  23 chr23_44566385     ZBoe    C    T      0.5      1        2 
  23 chr23_44566385     ZGre    C    T        0      0        2 
  23 chr23_44566385     ZHar    C    T      0.5      1        2 
  23 chr23_44566385   Sample    C    T        0      0        2 
  23 chr23_44574859     AAsi    T    A        0      0        2 
  23 chr23_44574859     AKia    T    A        0      0        2 
  23 chr23_44574859     AOna    T    A        0      0        2 
  23 chr23_44574859     ASom    T    A        0      0        2 
  23 chr23_44574859     HCab    T    A        0      0        2 
  23 chr23_44574859     HPrz    T    A        0      0        2 
  23 chr23_44574859     ZBoe    T    A        0      0        2 
  23 chr23_44574859     ZGre    T    A        1      2        2 
  23 chr23_44574859     ZHar    T    A        0      0        2 
  23 chr23_44574859   Sample    T    A        0      0        2 
  23 chr23_44576800     AAsi    A    C        0      0        2 
  23 chr23_44576800     AKia    A    C        0      0        2 
  23 chr23_44576800     AOna    A    C        0      0        2 
  23 chr23_44576800     ASom    A    C        0      0        2 
  23 chr23_44576800     HCab    A    C        0      0        2 
  23 chr23_44576800     HPrz    A    C        0      0        2 
  23 chr23_44576800     ZBoe    A    C      0.5      1        2 
  23 chr23_44576800     ZGre    A    C        0      0        2 
  23 chr23_44576800     ZHar    A    C        1      2        2 
  23 chr23_44576800   Sample    A    C        0      0        2 
  23 chr23_44577886     AAsi    A    G        0      0        2 
  23 chr23_44577886     AKia    A    G        0      0        2 
  23 chr23_44577886     AOna    A    G        0      0        2 
  23 chr23_44577886     ASom    A    G        0      0        2 
  23 chr23_44577886     HCab    A    G        0      0        2 
  23 chr23_44577886     HPrz    A    G        0      0        2 
  23 chr23_44577886     ZBoe    A    G      0.5      1        2 
  23 chr23_44577886     ZGre    A    G        0      0        2 
  23 chr23_44577886     ZHar    A    G        0      0        2 
  23 chr23_44577886   Sample    A    G        0      0        2 
  23 chr23_44579250     AAsi    G    A        0      0        2 
  23 chr23_44579250     AKia    G    A        0      0        2 
  23 chr23_44579250     AOna    G    A        0      0        2 
  23 chr23_44579250     ASom    G    A        0      0        2 
  23 chr23_44579250     HCab    G    A        1      2        2 
  23 chr23_44579250     HPrz    G    A        1      2        2 
  23 chr23_44579250     ZBoe    G    A        0      0        2 
  23 chr23_44579250     ZGre    G    A        0      0        2 
  23 chr23_44579250     ZHar    G    A        0      0        2 
  23 chr23_44579250   Sample    G    A        0      0        2 
  23 chr23_44582930     AAsi    A    G        0      0        2 
  23 chr23_44582930     AKia    A    G        0      0        2 
  23 chr23_44582930     AOna    A    G        0      0        2 
  23 chr23_44582930     ASom    A    G        0      0        2 
  23 chr23_44582930     HCab    A    G        1      2        2 
  23 chr23_44582930     HPrz    A    G        1      2        2 
  23 chr23_44582930     ZBoe    A    G        0      0        2 
  23 chr23_44582930     ZGre    A    G        0      0        2 
  23 chr23_44582930     ZHar    A    G        1      2        2 
  23 chr23_44582930   Sample    A    G        0      0        2 
  23 chr23_44590468     AAsi    A    T      0.5      1        2 
  23 chr23_44590468     AKia    A    T        0      0        2 
  23 chr23_44590468     AOna    A    T        0      0        2 
  23 chr23_44590468     ASom    A    T        0      0        2 
  23 chr23_44590468     HCab    A    T        0      0        2 
  23 chr23_44590468     HPrz    A    T        0      0        2 
  23 chr23_44590468     ZBoe    A    T        0      0        2 
  23 chr23_44590468     ZGre    A    T        0      0        2 
  23 chr23_44590468     ZHar    A    T        0      0        2 
  23 chr23_44590468   Sample    A    T        0      0        2 
  23 chr23_44593060     AAsi    G    A        0      0        2 
  23 chr23_44593060     AKia    G    A        0      0        2 
  23 chr23_44593060     AOna    G    A        0      0        2 
  23 chr23_44593060     ASom    G    A        0      0        2 
  23 chr23_44593060     HCab    G    A        0      0        2 
  23 chr23_44593060     HPrz    G    A        0      0        2 
  23 chr23_44593060     ZBoe    G    A        0      0        2 
  23 chr23_44593060     ZGre    G    A        1      2        2 
  23 chr23_44593060     ZHar    G    A        1      2        2 
  23 chr23_44593060   Sample    G    A        0      0        2 
  23 chr23_44594888     AAsi    T    C        0      0        2 
  23 chr23_44594888     AKia    T    C      0.5      1        2 
  23 chr23_44594888     AOna    T    C        0      0        2 
  23 chr23_44594888     ASom    T    C        0      0        2 
  23 chr23_44594888     HCab    T    C        0      0        2 
  23 chr23_44594888     HPrz    T    C        0      0        2 
  23 chr23_44594888     ZBoe    T    C        0      0        2 
  23 chr23_44594888     ZGre    T    C        0      0        2 
  23 chr23_44594888     ZHar    T    C        0      0        2 
  23 chr23_44594888   Sample    T    C        0      0        2 
  23 chr23_44595846     AAsi    T    C        0      0        2 
  23 chr23_44595846     AKia    T    C        0      0        2 
  23 chr23_44595846     AOna    T    C        0      0        2 
  23 chr23_44595846     ASom    T    C        0      0        2 
  23 chr23_44595846     HCab    T    C        0      0        2 
  23 chr23_44595846     HPrz    T    C        1      2        2 
  23 chr23_44595846     ZBoe    T    C        0      0        2 
  23 chr23_44595846     ZGre    T    C        0      0        2 
  23 chr23_44595846     ZHar    T    C        0      0        2 
  23 chr23_44595846   Sample    T    C        0      0        2 
  23 chr23_44600540     AAsi    C    A        0      0        2 
  23 chr23_44600540     AKia    C    A        0      0        2 
  23 chr23_44600540     AOna    C    A        1      2        2 
  23 chr23_44600540     ASom    C    A        0      0        2 
  23 chr23_44600540     HCab    C    A        0      0        2 
  23 chr23_44600540     HPrz    C    A        0      0        2 
  23 chr23_44600540     ZBoe    C    A        0      0        2 
  23 chr23_44600540     ZGre    C    A        0      0        2 
  23 chr23_44600540     ZHar    C    A        0      0        2 
  23 chr23_44600540   Sample    C    A        0      0        2 
  23 chr23_44603469     AAsi    A    G        0      0        2 
  23 chr23_44603469     AKia    A    G        0      0        2 
  23 chr23_44603469     AOna    A    G        1      2        2 
  23 chr23_44603469     ASom    A    G        0      0        2 
  23 chr23_44603469     HCab    A    G        0      0        2 
  23 chr23_44603469     HPrz    A    G        0      0        2 
  23 chr23_44603469     ZBoe    A    G        0      0        2 
  23 chr23_44603469     ZGre    A    G        0      0        2 
  23 chr23_44603469     ZHar    A    G        0      0        2 
  23 chr23_44603469   Sample    A    G        0      0        2 
  23 chr23_44604926     AAsi    A    T        0      0        2 
  23 chr23_44604926     AKia    A    T        0      0        2 
  23 chr23_44604926     AOna    A    T        0      0        2 
  23 chr23_44604926     ASom    A    T        0      0        2 
  23 chr23_44604926     HCab    A    T        0      0        2 
  23 chr23_44604926     HPrz    A    T        0      0        2 
  23 chr23_44604926     ZBoe    A    T        0      0        2 
  23 chr23_44604926     ZGre    A    T        0      0        2 
  23 chr23_44604926     ZHar    A    T        1      2        2 
  23 chr23_44604926   Sample    A    T        0      0        2 
  23 chr23_44605053     AAsi    C    T        0      0        2 
  23 chr23_44605053     AKia    C    T        0      0        2 
  23 chr23_44605053     AOna    C    T        0      0        2 
  23 chr23_44605053     ASom    C    T        0      0        2 
  23 chr23_44605053     HCab    C    T        0      0        2 
  23 chr23_44605053     HPrz    C    T        0      0        2 
  23 chr23_44605053     ZBoe    C    T        0      0        2 
  23 chr23_44605053     ZGre    C    T        0      0        2 
  23 chr23_44605053     ZHar    C    T        1      2        2 
  23 chr23_44605053   Sample    C    T        0      0        2 
  23 chr23_44617897     AAsi    T    A        0      0        2 
  23 chr23_44617897     AKia    T    A        0      0        2 
  23 chr23_44617897     AOna    T    A        0      0        2 
  23 chr23_44617897     ASom    T    A        0      0        2 
  23 chr23_44617897     HCab    T    A        0      0        2 
  23 chr23_44617897     HPrz    T    A        0      0        2 
  23 chr23_44617897     ZBoe    T    A        0      0        2 
  23 chr23_44617897     ZGre    T    A        1      2        2 
  23 chr23_44617897     ZHar    T    A        0      0        2 
  23 chr23_44617897   Sample    T    A        0      0        2 
  23 chr23_44619738     AAsi    T    G        0      0        2 
  23 chr23_44619738     AKia    T    G        0      0        2 
  23 chr23_44619738     AOna    T    G        0      0        2 
  23 chr23_44619738     ASom    T    G        0      0        2 
  23 chr23_44619738     HCab    T    G        1      2        2 
  23 chr23_44619738     HPrz    T    G        1      2        2 
  23 chr23_44619738     ZBoe    T    G        0      0        2 
  23 chr23_44619738     ZGre    T    G        0      0        2 
  23 chr23_44619738     ZHar    T    G        0      0        2 
  23 chr23_44619738   Sample    T    G        0      0        2 
  23 chr23_44620790     AAsi    G    A        0      0        2 
  23 chr23_44620790     AKia    G    A        0      0        2 
  23 chr23_44620790     AOna    G    A        0      0        2 
  23 chr23_44620790     ASom    G    A        0      0        2 
  23 chr23_44620790     HCab    G    A        1      2        2 
  23 chr23_44620790     HPrz    G    A        1      2        2 
  23 chr23_44620790     ZBoe    G    A        0      0        2 
  23 chr23_44620790     ZGre    G    A        0      0        2 
  23 chr23_44620790     ZHar    G    A        0      0        2 
  23 chr23_44620790   Sample    G    A        0      0        2 
  23 chr23_44633010     AAsi    G    T        0      0        2 
  23 chr23_44633010     AKia    G    T        0      0        2 
  23 chr23_44633010     AOna    G    T        0      0        2 
  23 chr23_44633010     ASom    G    T        0      0        2 
  23 chr23_44633010     HCab    G    T        0      0        2 
  23 chr23_44633010     HPrz    G    T        0      0        2 
  23 chr23_44633010     ZBoe    G    T      0.5      1        2 
  23 chr23_44633010     ZGre    G    T        0      0        2 
  23 chr23_44633010     ZHar    G    T        0      0        2 
  23 chr23_44633010   Sample    G    T        0      0        2 
  23 chr23_44641263     AAsi    A    C        0      0        2 
  23 chr23_44641263     AKia    A    C        0      0        2 
  23 chr23_44641263     AOna    A    C        0      0        2 
  23 chr23_44641263     ASom    A    C        0      0        2 
  23 chr23_44641263     HCab    A    C        0      0        2 
  23 chr23_44641263     HPrz    A    C        0      0        2 
  23 chr23_44641263     ZBoe    A    C        1      2        2 
  23 chr23_44641263     ZGre    A    C        0      0        2 
  23 chr23_44641263     ZHar    A    C        1      2        2 
  23 chr23_44641263   Sample    A    C        0      0        2 
  23 chr23_44644093     AAsi    A    G        0      0        2 
  23 chr23_44644093     AKia    A    G        0      0        2 
  23 chr23_44644093     AOna    A    G        1      2        2 
  23 chr23_44644093     ASom    A    G        0      0        2 
  23 chr23_44644093     HCab    A    G        0      0        2 
  23 chr23_44644093     HPrz    A    G        0      0        2 
  23 chr23_44644093     ZBoe    A    G        0      0        2 
  23 chr23_44644093     ZGre    A    G        0      0        2 
  23 chr23_44644093     ZHar    A    G      0.5      1        2 
  23 chr23_44644093   Sample    A    G        0      0        2 
  23 chr23_44644699     AAsi    A    G        1      2        2 
  23 chr23_44644699     AKia    A    G        0      0        2 
  23 chr23_44644699     AOna    A    G        0      0        2 
  23 chr23_44644699     ASom    A    G        0      0        2 
  23 chr23_44644699     HCab    A    G        0      0        2 
  23 chr23_44644699     HPrz    A    G        0      0        2 
  23 chr23_44644699     ZBoe    A    G        0      0        2 
  23 chr23_44644699     ZGre    A    G        0      0        2 
  23 chr23_44644699     ZHar    A    G        0      0        2 
  23 chr23_44644699   Sample    A    G        0      0        2 
  23 chr23_44645911     AAsi    T    G        0      0        2 
  23 chr23_44645911     AKia    T    G        0      0        2 
  23 chr23_44645911     AOna    T    G        0      0        2 
  23 chr23_44645911     ASom    T    G        0      0        2 
  23 chr23_44645911     HCab    T    G        0      0        2 
  23 chr23_44645911     HPrz    T    G        0      0        2 
  23 chr23_44645911     ZBoe    T    G        0      0        2 
  23 chr23_44645911     ZGre    T    G        0      0        2 
  23 chr23_44645911     ZHar    T    G      0.5      1        2 
  23 chr23_44645911   Sample    T    G        0      0        2 
  23 chr23_44650938     AAsi    A    T        0      0        2 
  23 chr23_44650938     AKia    A    T        0      0        2 
  23 chr23_44650938     AOna    A    T        0      0        2 
  23 chr23_44650938     ASom    A    T        0      0        2 
  23 chr23_44650938     HCab    A    T        1      2        2 
  23 chr23_44650938     HPrz    A    T        1      2        2 
  23 chr23_44650938     ZBoe    A    T        1      2        2 
  23 chr23_44650938     ZGre    A    T        0      0        2 
  23 chr23_44650938     ZHar    A    T        0      0        2 
  23 chr23_44650938   Sample    A    T        0      0        2 
  23 chr23_44651265     AAsi    T    C        1      2        2 
  23 chr23_44651265     AKia    T    C        0      0        2 
  23 chr23_44651265     AOna    T    C        1      2        2 
  23 chr23_44651265     ASom    T    C        1      2        2 
  23 chr23_44651265     HCab    T    C        0      0        2 
  23 chr23_44651265     HPrz    T    C        0      0        2 
  23 chr23_44651265     ZBoe    T    C        0      0        2 
  23 chr23_44651265     ZGre    T    C        1      2        2 
  23 chr23_44651265     ZHar    T    C        0      0        2 
  23 chr23_44651265   Sample    T    C        1      2        2 
  23 chr23_44651887     AAsi    T    G      0.5      1        2 
  23 chr23_44651887     AKia    T    G        0      0        2 
  23 chr23_44651887     AOna    T    G        0      0        2 
  23 chr23_44651887     ASom    T    G        0      0        2 
  23 chr23_44651887     HCab    T    G        0      0        2 
  23 chr23_44651887     HPrz    T    G        0      0        2 
  23 chr23_44651887     ZBoe    T    G        0      0        2 
  23 chr23_44651887     ZGre    T    G        0      0        2 
  23 chr23_44651887     ZHar    T    G        0      0        2 
  23 chr23_44651887   Sample    T    G        0      0        2 
  23 chr23_44653882     AAsi    A    G        0      0        2 
  23 chr23_44653882     AKia    A    G        0      0        2 
  23 chr23_44653882     AOna    A    G        0      0        2 
  23 chr23_44653882     ASom    A    G        0      0        2 
  23 chr23_44653882     HCab    A    G        0      0        2 
  23 chr23_44653882     HPrz    A    G        0      0        2 
  23 chr23_44653882     ZBoe    A    G      0.5      1        2 
  23 chr23_44653882     ZGre    A    G        0      0        2 
  23 chr23_44653882     ZHar    A    G        0      0        2 
  23 chr23_44653882   Sample    A    G        0      0        2 
  23 chr23_44655523     AAsi    T    C        0      0        2 
  23 chr23_44655523     AKia    T    C        1      2        2 
  23 chr23_44655523     AOna    T    C        0      0        2 
  23 chr23_44655523     ASom    T    C        0      0        2 
  23 chr23_44655523     HCab    T    C        0      0        2 
  23 chr23_44655523     HPrz    T    C        0      0        2 
  23 chr23_44655523     ZBoe    T    C        0      0        2 
  23 chr23_44655523     ZGre    T    C        0      0        2 
  23 chr23_44655523     ZHar    T    C        0      0        2 
  23 chr23_44655523   Sample    T    C        0      0        2 
  23 chr23_44657144     AAsi    G    A        0      0        2 
  23 chr23_44657144     AKia    G    A        0      0        2 
  23 chr23_44657144     AOna    G    A        0      0        2 
  23 chr23_44657144     ASom    G    A        0      0        2 
  23 chr23_44657144     HCab    G    A        1      2        2 
  23 chr23_44657144     HPrz    G    A        1      2        2 
  23 chr23_44657144     ZBoe    G    A        0      0        2 
  23 chr23_44657144     ZGre    G    A        0      0        2 
  23 chr23_44657144     ZHar    G    A        0      0        2 
  23 chr23_44657144   Sample    G    A        0      0        2 
  23 chr23_44659467     AAsi    A    C        0      0        2 
  23 chr23_44659467     AKia    A    C        0      0        2 
  23 chr23_44659467     AOna    A    C        0      0        2 
  23 chr23_44659467     ASom    A    C        0      0        2 
  23 chr23_44659467     HCab    A    C      0.5      1        2 
  23 chr23_44659467     HPrz    A    C      0.5      1        2 
  23 chr23_44659467     ZBoe    A    C        0      0        2 
  23 chr23_44659467     ZGre    A    C        0      0        2 
  23 chr23_44659467     ZHar    A    C        0      0        2 
  23 chr23_44659467   Sample    A    C        0      0        2 
  23 chr23_44661946     AAsi    A    T        0      0        2 
  23 chr23_44661946     AKia    A    T        0      0        2 
  23 chr23_44661946     AOna    A    T        0      0        2 
  23 chr23_44661946     ASom    A    T        0      0        2 
  23 chr23_44661946     HCab    A    T      0.5      1        2 
  23 chr23_44661946     HPrz    A    T      0.5      1        2 
  23 chr23_44661946     ZBoe    A    T        0      0        2 
  23 chr23_44661946     ZGre    A    T        0      0        2 
  23 chr23_44661946     ZHar    A    T        0      0        2 
  23 chr23_44661946   Sample    A    T        0      0        2 
  23 chr23_44663790     AAsi    A    C        0      0        2 
  23 chr23_44663790     AKia    A    C        1      2        2 
  23 chr23_44663790     AOna    A    C        0      0        2 
  23 chr23_44663790     ASom    A    C        0      0        2 
  23 chr23_44663790     HCab    A    C        0      0        2 
  23 chr23_44663790     HPrz    A    C        0      0        2 
  23 chr23_44663790     ZBoe    A    C        0      0        2 
  23 chr23_44663790     ZGre    A    C        0      0        2 
  23 chr23_44663790     ZHar    A    C        0      0        2 
  23 chr23_44663790   Sample    A    C        0      0        2 
  23 chr23_44665629     AAsi    T    C        0      0        2 
  23 chr23_44665629     AKia    T    C        0      0        2 
  23 chr23_44665629     AOna    T    C        0      0        2 
  23 chr23_44665629     ASom    T    C        0      0        2 
  23 chr23_44665629     HCab    T    C        1      2        2 
  23 chr23_44665629     HPrz    T    C        1      2        2 
  23 chr23_44665629     ZBoe    T    C        0      0        2 
  23 chr23_44665629     ZGre    T    C        0      0        2 
  23 chr23_44665629     ZHar    T    C        0      0        2 
  23 chr23_44665629   Sample    T    C        0      0        2 
  23 chr23_44665744     AAsi    G    A        0      0        2 
  23 chr23_44665744     AKia    G    A        0      0        2 
  23 chr23_44665744     AOna    G    A        0      0        2 
  23 chr23_44665744     ASom    G    A        0      0        2 
  23 chr23_44665744     HCab    G    A        0      0        2 
  23 chr23_44665744     HPrz    G    A        0      0        2 
  23 chr23_44665744     ZBoe    G    A      0.5      1        2 
  23 chr23_44665744     ZGre    G    A        0      0        2 
  23 chr23_44665744     ZHar    G    A        0      0        2 
  23 chr23_44665744   Sample    G    A        0      0        2 
  23 chr23_44669287     AAsi    C    T        0      0        2 
  23 chr23_44669287     AKia    C    T        0      0        2 
  23 chr23_44669287     AOna    C    T        0      0        2 
  23 chr23_44669287     ASom    C    T        0      0        2 
  23 chr23_44669287     HCab    C    T        0      0        2 
  23 chr23_44669287     HPrz    C    T        0      0        2 
  23 chr23_44669287     ZBoe    C    T        0      0        2 
  23 chr23_44669287     ZGre    C    T        1      2        2 
  23 chr23_44669287     ZHar    C    T        0      0        2 
  23 chr23_44669287   Sample    C    T        0      0        2 
  23 chr23_44672602     AAsi    A    T        0      0        2 
  23 chr23_44672602     AKia    A    T        0      0        2 
  23 chr23_44672602     AOna    A    T        0      0        2 
  23 chr23_44672602     ASom    A    T        0      0        2 
  23 chr23_44672602     HCab    A    T      0.5      1        2 
  23 chr23_44672602     HPrz    A    T        0      0        2 
  23 chr23_44672602     ZBoe    A    T        0      0        2 
  23 chr23_44672602     ZGre    A    T        0      0        2 
  23 chr23_44672602     ZHar    A    T        0      0        2 
  23 chr23_44672602   Sample    A    T        0      0        2 
  23 chr23_44673439     AAsi    G    A        0      0        2 
  23 chr23_44673439     AKia    G    A        0      0        2 
  23 chr23_44673439     AOna    G    A        0      0        2 
  23 chr23_44673439     ASom    G    A        0      0        2 
  23 chr23_44673439     HCab    G    A        0      0        2 
  23 chr23_44673439     HPrz    G    A        0      0        2 
  23 chr23_44673439     ZBoe    G    A        0      0        2 
  23 chr23_44673439     ZGre    G    A        1      2        2 
  23 chr23_44673439     ZHar    G    A        0      0        2 
  23 chr23_44673439   Sample    G    A        0      0        2 
  23 chr23_44683798     AAsi    T    A        0      0        2 
  23 chr23_44683798     AKia    T    A        0      0        2 
  23 chr23_44683798     AOna    T    A        0      0        2 
  23 chr23_44683798     ASom    T    A        0      0        2 
  23 chr23_44683798     HCab    T    A        1      2        2 
  23 chr23_44683798     HPrz    T    A        1      2        2 
  23 chr23_44683798     ZBoe    T    A        0      0        2 
  23 chr23_44683798     ZGre    T    A        0      0        2 
  23 chr23_44683798     ZHar    T    A        0      0        2 
  23 chr23_44683798   Sample    T    A        0      0        2 
  23 chr23_44690396     AAsi    G    T        0      0        2 
  23 chr23_44690396     AKia    G    T        0      0        2 
  23 chr23_44690396     AOna    G    T        0      0        2 
  23 chr23_44690396     ASom    G    T        0      0        2 
  23 chr23_44690396     HCab    G    T        0      0        2 
  23 chr23_44690396     HPrz    G    T        0      0        2 
  23 chr23_44690396     ZBoe    G    T      0.5      1        2 
  23 chr23_44690396     ZGre    G    T        0      0        2 
  23 chr23_44690396     ZHar    G    T        0      0        2 
  23 chr23_44690396   Sample    G    T        0      0        2 
  23 chr23_44693092     AAsi    A    G        0      0        2 
  23 chr23_44693092     AKia    A    G        0      0        2 
  23 chr23_44693092     AOna    A    G        0      0        2 
  23 chr23_44693092     ASom    A    G        0      0        2 
  23 chr23_44693092     HCab    A    G        0      0        2 
  23 chr23_44693092     HPrz    A    G        0      0        2 
  23 chr23_44693092     ZBoe    A    G        1      2        2 
  23 chr23_44693092     ZGre    A    G        1      2        2 
  23 chr23_44693092     ZHar    A    G        1      2        2 
  23 chr23_44693092   Sample    A    G        0      0        2 
  23 chr23_44696765     AAsi    T    A        1      2        2 
  23 chr23_44696765     AKia    T    A        1      2        2 
  23 chr23_44696765     AOna    T    A        1      2        2 
  23 chr23_44696765     ASom    T    A        1      2        2 
  23 chr23_44696765     HCab    T    A        0      0        2 
  23 chr23_44696765     HPrz    T    A        0      0        2 
  23 chr23_44696765     ZBoe    T    A        0      0        2 
  23 chr23_44696765     ZGre    T    A        0      0        2 
  23 chr23_44696765     ZHar    T    A        0      0        2 
  23 chr23_44696765   Sample    T    A        1      2        2 
  23 chr23_44696900     AAsi    A    G        0      0        2 
  23 chr23_44696900     AKia    A    G        0      0        2 
  23 chr23_44696900     AOna    A    G        0      0        2 
  23 chr23_44696900     ASom    A    G        0      0        2 
  23 chr23_44696900     HCab    A    G        0      0        2 
  23 chr23_44696900     HPrz    A    G        0      0        2 
  23 chr23_44696900     ZBoe    A    G        1      2        2 
  23 chr23_44696900     ZGre    A    G        1      2        2 
  23 chr23_44696900     ZHar    A    G        1      2        2 
  23 chr23_44696900   Sample    A    G        0      0        2 
  23 chr23_44699331     AAsi    C    T        0      0        2 
  23 chr23_44699331     AKia    C    T        0      0        2 
  23 chr23_44699331     AOna    C    T        0      0        2 
  23 chr23_44699331     ASom    C    T        0      0        2 
  23 chr23_44699331     HCab    C    T        1      2        2 
  23 chr23_44699331     HPrz    C    T        1      2        2 
  23 chr23_44699331     ZBoe    C    T        1      2        2 
  23 chr23_44699331     ZGre    C    T        0      0        2 
  23 chr23_44699331     ZHar    C    T        0      0        2 
  23 chr23_44699331   Sample    C    T        0      0        2 
  23 chr23_44700881     AAsi    C    G        0      0        2 
  23 chr23_44700881     AKia    C    G        0      0        2 
  23 chr23_44700881     AOna    C    G        0      0        2 
  23 chr23_44700881     ASom    C    G        0      0        2 
  23 chr23_44700881     HCab    C    G        0      0        2 
  23 chr23_44700881     HPrz    C    G        0      0        2 
  23 chr23_44700881     ZBoe    C    G        0      0        2 
  23 chr23_44700881     ZGre    C    G        1      2        2 
  23 chr23_44700881     ZHar    C    G        0      0        2 
  23 chr23_44700881   Sample    C    G        0      0        2 
  23 chr23_44715353     AAsi    T    C        0      0        2 
  23 chr23_44715353     AKia    T    C        0      0        2 
  23 chr23_44715353     AOna    T    C        0      0        2 
  23 chr23_44715353     ASom    T    C        0      0        2 
  23 chr23_44715353     HCab    T    C        0      0        2 
  23 chr23_44715353     HPrz    T    C        0      0        2 
  23 chr23_44715353     ZBoe    T    C      0.5      1        2 
  23 chr23_44715353     ZGre    T    C        0      0        2 
  23 chr23_44715353     ZHar    T    C        0      0        2 
  23 chr23_44715353   Sample    T    C        0      0        2 
  23 chr23_44721072     AAsi    C    T        0      0        2 
  23 chr23_44721072     AKia    C    T        0      0        2 
  23 chr23_44721072     AOna    C    T        0      0        2 
  23 chr23_44721072     ASom    C    T        0      0        2 
  23 chr23_44721072     HCab    C    T        0      0        2 
  23 chr23_44721072     HPrz    C    T        0      0        2 
  23 chr23_44721072     ZBoe    C    T        0      0        2 
  23 chr23_44721072     ZGre    C    T      0.5      1        2 
  23 chr23_44721072     ZHar    C    T        0      0        2 
  23 chr23_44721072   Sample    C    T        0      0        2 
  23 chr23_44733630     AAsi    A    G        0      0        2 
  23 chr23_44733630     AKia    A    G        0      0        2 
  23 chr23_44733630     AOna    A    G        0      0        2 
  23 chr23_44733630     ASom    A    G        0      0        2 
  23 chr23_44733630     HCab    A    G        1      2        2 
  23 chr23_44733630     HPrz    A    G        1      2        2 
  23 chr23_44733630     ZBoe    A    G        0      0        2 
  23 chr23_44733630     ZGre    A    G        0      0        2 
  23 chr23_44733630     ZHar    A    G        0      0        2 
  23 chr23_44733630   Sample    A    G        0      0        2 
  23 chr23_44734149     AAsi    T    A        0      0        2 
  23 chr23_44734149     AKia    T    A        0      0        2 
  23 chr23_44734149     AOna    T    A        0      0        2 
  23 chr23_44734149     ASom    T    A        0      0        2 
  23 chr23_44734149     HCab    T    A        0      0        2 
  23 chr23_44734149     HPrz    T    A        0      0        2 
  23 chr23_44734149     ZBoe    T    A        1      2        2 
  23 chr23_44734149     ZGre    T    A        0      0        2 
  23 chr23_44734149     ZHar    T    A        0      0        2 
  23 chr23_44734149   Sample    T    A        0      0        2 
  23 chr23_44743262     AAsi    A    G        0      0        2 
  23 chr23_44743262     AKia    A    G        1      2        2 
  23 chr23_44743262     AOna    A    G        0      0        2 
  23 chr23_44743262     ASom    A    G        0      0        2 
  23 chr23_44743262     HCab    A    G        0      0        2 
  23 chr23_44743262     HPrz    A    G        0      0        2 
  23 chr23_44743262     ZBoe    A    G        0      0        2 
  23 chr23_44743262     ZGre    A    G        0      0        2 
  23 chr23_44743262     ZHar    A    G        0      0        2 
  23 chr23_44743262   Sample    A    G        0      0        2 
  23 chr23_44749182     AAsi    A    G        0      0        2 
  23 chr23_44749182     AKia    A    G        0      0        2 
  23 chr23_44749182     AOna    A    G        1      2        2 
  23 chr23_44749182     ASom    A    G        0      0        2 
  23 chr23_44749182     HCab    A    G        0      0        2 
  23 chr23_44749182     HPrz    A    G        0      0        2 
  23 chr23_44749182     ZBoe    A    G        0      0        2 
  23 chr23_44749182     ZGre    A    G        0      0        2 
  23 chr23_44749182     ZHar    A    G        0      0        2 
  23 chr23_44749182   Sample    A    G        0      0        2 
  23 chr23_44751780     AAsi    T    C        0      0        2 
  23 chr23_44751780     AKia    T    C        0      0        2 
  23 chr23_44751780     AOna    T    C        0      0        2 
  23 chr23_44751780     ASom    T    C        0      0        2 
  23 chr23_44751780     HCab    T    C        0      0        2 
  23 chr23_44751780     HPrz    T    C      0.5      1        2 
  23 chr23_44751780     ZBoe    T    C        0      0        2 
  23 chr23_44751780     ZGre    T    C        0      0        2 
  23 chr23_44751780     ZHar    T    C        0      0        2 
  23 chr23_44751780   Sample    T    C        0      0        2 
  23 chr23_44755179     AAsi    G    C        0      0        2 
  23 chr23_44755179     AKia    G    C        0      0        2 
  23 chr23_44755179     AOna    G    C        0      0        2 
  23 chr23_44755179     ASom    G    C        0      0        2 
  23 chr23_44755179     HCab    G    C        0      0        2 
  23 chr23_44755179     HPrz    G    C        0      0        2 
  23 chr23_44755179     ZBoe    G    C        0      0        2 
  23 chr23_44755179     ZGre    G    C        1      2        2 
  23 chr23_44755179     ZHar    G    C        0      0        2 
  23 chr23_44755179   Sample    G    C        0      0        2 
  23 chr23_44757982     AAsi    G    T        0      0        2 
  23 chr23_44757982     AKia    G    T        0      0        2 
  23 chr23_44757982     AOna    G    T        0      0        2 
  23 chr23_44757982     ASom    G    T        0      0        2 
  23 chr23_44757982     HCab    G    T        0      0        2 
  23 chr23_44757982     HPrz    G    T        0      0        2 
  23 chr23_44757982     ZBoe    G    T      0.5      1        2 
  23 chr23_44757982     ZGre    G    T        0      0        2 
  23 chr23_44757982     ZHar    G    T        0      0        2 
  23 chr23_44757982   Sample    G    T        0      0        2 
  23 chr23_44771938     AAsi    C    A        0      0        2 
  23 chr23_44771938     AKia    C    A        0      0        2 
  23 chr23_44771938     AOna    C    A        0      0        2 
  23 chr23_44771938     ASom    C    A        0      0        2 
  23 chr23_44771938     HCab    C    A        1      2        2 
  23 chr23_44771938     HPrz    C    A        1      2        2 
  23 chr23_44771938     ZBoe    C    A        0      0        2 
  23 chr23_44771938     ZGre    C    A        0      0        2 
  23 chr23_44771938     ZHar    C    A        0      0        2 
  23 chr23_44771938   Sample    C    A        0      0        2 
  23 chr23_44772030     AAsi    T    C        1      2        2 
  23 chr23_44772030     AKia    T    C        1      2        2 
  23 chr23_44772030     AOna    T    C        1      2        2 
  23 chr23_44772030     ASom    T    C        1      2        2 
  23 chr23_44772030     HCab    T    C        0      0        2 
  23 chr23_44772030     HPrz    T    C        0      0        2 
  23 chr23_44772030     ZBoe    T    C        0      0        2 
  23 chr23_44772030     ZGre    T    C        0      0        2 
  23 chr23_44772030     ZHar    T    C        0      0        2 
  23 chr23_44772030   Sample    T    C        1      2        2 
  23 chr23_44774830     AAsi    T    C        0      0        2 
  23 chr23_44774830     AKia    T    C        0      0        2 
  23 chr23_44774830     AOna    T    C        0      0        2 
  23 chr23_44774830     ASom    T    C        0      0        2 
  23 chr23_44774830     HCab    T    C        1      2        2 
  23 chr23_44774830     HPrz    T    C      0.5      1        2 
  23 chr23_44774830     ZBoe    T    C        0      0        2 
  23 chr23_44774830     ZGre    T    C        0      0        2 
  23 chr23_44774830     ZHar    T    C        0      0        2 
  23 chr23_44774830   Sample    T    C        0      0        2 
  23 chr23_44776954     AAsi    T    C        0      0        2 
  23 chr23_44776954     AKia    T    C        0      0        2 
  23 chr23_44776954     AOna    T    C        0      0        2 
  23 chr23_44776954     ASom    T    C        0      0        2 
  23 chr23_44776954     HCab    T    C        0      0        2 
  23 chr23_44776954     HPrz    T    C        0      0        2 
  23 chr23_44776954     ZBoe    T    C      0.5      1        2 
  23 chr23_44776954     ZGre    T    C        0      0        2 
  23 chr23_44776954     ZHar    T    C        0      0        2 
  23 chr23_44776954   Sample    T    C        0      0        2 
  23 chr23_44797113     AAsi    T    C        0      0        2 
  23 chr23_44797113     AKia    T    C        0      0        2 
  23 chr23_44797113     AOna    T    C        0      0        2 
  23 chr23_44797113     ASom    T    C        0      0        2 
  23 chr23_44797113     HCab    T    C        0      0        2 
  23 chr23_44797113     HPrz    T    C        0      0        2 
  23 chr23_44797113     ZBoe    T    C        1      2        2 
  23 chr23_44797113     ZGre    T    C        0      0        2 
  23 chr23_44797113     ZHar    T    C        0      0        2 
  23 chr23_44797113   Sample    T    C        0      0        2 
  23 chr23_44804957     AAsi    G    C        0      0        2 
  23 chr23_44804957     AKia    G    C        1      2        2 
  23 chr23_44804957     AOna    G    C        1      2        2 
  23 chr23_44804957     ASom    G    C        0      0        2 
  23 chr23_44804957     HCab    G    C        0      0        2 
  23 chr23_44804957     HPrz    G    C        0      0        2 
  23 chr23_44804957     ZBoe    G    C        0      0        2 
  23 chr23_44804957     ZGre    G    C        0      0        2 
  23 chr23_44804957     ZHar    G    C        0      0        2 
  23 chr23_44804957   Sample    G    C        0      0        2 
  23 chr23_44807499     AAsi    G    T        0      0        2 
  23 chr23_44807499     AKia    G    T        0      0        2 
  23 chr23_44807499     AOna    G    T        0      0        2 
  23 chr23_44807499     ASom    G    T        0      0        2 
  23 chr23_44807499     HCab    G    T        1      2        2 
  23 chr23_44807499     HPrz    G    T        1      2        2 
  23 chr23_44807499     ZBoe    G    T        0      0        2 
  23 chr23_44807499     ZGre    G    T        0      0        2 
  23 chr23_44807499     ZHar    G    T        0      0        2 
  23 chr23_44807499   Sample    G    T        0      0        2 
  23 chr23_44810012     AAsi    C    T        0      0        2 
  23 chr23_44810012     AKia    C    T        1      2        2 
  23 chr23_44810012     AOna    C    T        0      0        2 
  23 chr23_44810012     ASom    C    T        0      0        2 
  23 chr23_44810012     HCab    C    T        0      0        2 
  23 chr23_44810012     HPrz    C    T        0      0        2 
  23 chr23_44810012     ZBoe    C    T        0      0        2 
  23 chr23_44810012     ZGre    C    T        0      0        2 
  23 chr23_44810012     ZHar    C    T        0      0        2 
  23 chr23_44810012   Sample    C    T        0      0        2 
  23 chr23_44816323     AAsi    A    G      0.5      1        2 
  23 chr23_44816323     AKia    A    G        0      0        2 
  23 chr23_44816323     AOna    A    G        1      2        2 
  23 chr23_44816323     ASom    A    G        0      0        2 
  23 chr23_44816323     HCab    A    G        0      0        2 
  23 chr23_44816323     HPrz    A    G        0      0        2 
  23 chr23_44816323     ZBoe    A    G        0      0        2 
  23 chr23_44816323     ZGre    A    G        0      0        2 
  23 chr23_44816323     ZHar    A    G        0      0        2 
  23 chr23_44816323   Sample    A    G        1      2        2 
  23 chr23_44817703     AAsi    T    G      0.5      1        2 
  23 chr23_44817703     AKia    T    G        0      0        2 
  23 chr23_44817703     AOna    T    G        0      0        2 
  23 chr23_44817703     ASom    T    G        0      0        2 
  23 chr23_44817703     HCab    T    G        0      0        2 
  23 chr23_44817703     HPrz    T    G        0      0        2 
  23 chr23_44817703     ZBoe    T    G        0      0        2 
  23 chr23_44817703     ZGre    T    G        0      0        2 
  23 chr23_44817703     ZHar    T    G        0      0        2 
  23 chr23_44817703   Sample    T    G        0      0        2 
  23 chr23_44826019     AAsi    G    C      0.5      1        2 
  23 chr23_44826019     AKia    G    C        0      0        2 
  23 chr23_44826019     AOna    G    C        0      0        2 
  23 chr23_44826019     ASom    G    C        0      0        2 
  23 chr23_44826019     HCab    G    C        0      0        2 
  23 chr23_44826019     HPrz    G    C        0      0        2 
  23 chr23_44826019     ZBoe    G    C        0      0        2 
  23 chr23_44826019     ZGre    G    C        0      0        2 
  23 chr23_44826019     ZHar    G    C        0      0        2 
  23 chr23_44826019   Sample    G    C        0      0        2 
  23 chr23_44839628     AAsi    G    A        0      0        2 
  23 chr23_44839628     AKia    G    A        0      0        2 
  23 chr23_44839628     AOna    G    A        0      0        2 
  23 chr23_44839628     ASom    G    A        0      0        2 
  23 chr23_44839628     HCab    G    A        0      0        2 
  23 chr23_44839628     HPrz    G    A        0      0        2 
  23 chr23_44839628     ZBoe    G    A        1      2        2 
  23 chr23_44839628     ZGre    G    A        0      0        2 
  23 chr23_44839628     ZHar    G    A        0      0        2 
  23 chr23_44839628   Sample    G    A        0      0        2 
  23 chr23_44841771     AAsi    C    T        0      0        2 
  23 chr23_44841771     AKia    C    T        0      0        2 
  23 chr23_44841771     AOna    C    T        0      0        2 
  23 chr23_44841771     ASom    C    T        0      0        2 
  23 chr23_44841771     HCab    C    T        1      2        2 
  23 chr23_44841771     HPrz    C    T      0.5      1        2 
  23 chr23_44841771     ZBoe    C    T        0      0        2 
  23 chr23_44841771     ZGre    C    T        0      0        2 
  23 chr23_44841771     ZHar    C    T        1      2        2 
  23 chr23_44841771   Sample    C    T        0      0        2 
  23 chr23_44846517     AAsi    G    A        0      0        2 
  23 chr23_44846517     AKia    G    A        0      0        2 
  23 chr23_44846517     AOna    G    A        0      0        2 
  23 chr23_44846517     ASom    G    A        0      0        2 
  23 chr23_44846517     HCab    G    A        0      0        2 
  23 chr23_44846517     HPrz    G    A        0      0        2 
  23 chr23_44846517     ZBoe    G    A        1      2        2 
  23 chr23_44846517     ZGre    G    A        1      2        2 
  23 chr23_44846517     ZHar    G    A        1      2        2 
  23 chr23_44846517   Sample    G    A        0      0        2 
  23 chr23_44856233     AAsi    G    T        0      0        2 
  23 chr23_44856233     AKia    G    T        0      0        2 
  23 chr23_44856233     AOna    G    T        1      2        2 
  23 chr23_44856233     ASom    G    T        0      0        2 
  23 chr23_44856233     HCab    G    T        0      0        2 
  23 chr23_44856233     HPrz    G    T        0      0        2 
  23 chr23_44856233     ZBoe    G    T        0      0        2 
  23 chr23_44856233     ZGre    G    T        0      0        2 
  23 chr23_44856233     ZHar    G    T        0      0        2 
  23 chr23_44856233   Sample    G    T        0      0        2 
  23 chr23_44861316     AAsi    A    G        0      0        2 
  23 chr23_44861316     AKia    A    G        0      0        2 
  23 chr23_44861316     AOna    A    G        0      0        2 
  23 chr23_44861316     ASom    A    G        0      0        2 
  23 chr23_44861316     HCab    A    G        0      0        2 
  23 chr23_44861316     HPrz    A    G        0      0        2 
  23 chr23_44861316     ZBoe    A    G        1      2        2 
  23 chr23_44861316     ZGre    A    G        1      2        2 
  23 chr23_44861316     ZHar    A    G        1      2        2 
  23 chr23_44861316   Sample    A    G        0      0        2 
  23 chr23_44877227     AAsi    T    C        0      0        2 
  23 chr23_44877227     AKia    T    C        1      2        2 
  23 chr23_44877227     AOna    T    C        0      0        2 
  23 chr23_44877227     ASom    T    C        0      0        2 
  23 chr23_44877227     HCab    T    C        0      0        2 
  23 chr23_44877227     HPrz    T    C        0      0        2 
  23 chr23_44877227     ZBoe    T    C        0      0        2 
  23 chr23_44877227     ZGre    T    C        0      0        2 
  23 chr23_44877227     ZHar    T    C        0      0        2 
  23 chr23_44877227   Sample    T    C        0      0        2 
  23 chr23_44882333     AAsi    T    C        0      0        2 
  23 chr23_44882333     AKia    T    C        0      0        2 
  23 chr23_44882333     AOna    T    C        0      0        2 
  23 chr23_44882333     ASom    T    C        0      0        2 
  23 chr23_44882333     HCab    T    C      0.5      1        2 
  23 chr23_44882333     HPrz    T    C        0      0        2 
  23 chr23_44882333     ZBoe    T    C        0      0        2 
  23 chr23_44882333     ZGre    T    C        0      0        2 
  23 chr23_44882333     ZHar    T    C        0      0        2 
  23 chr23_44882333   Sample    T    C        0      0        2 
  23 chr23_44893664     AAsi    A    G        0      0        2 
  23 chr23_44893664     AKia    A    G        0      0        2 
  23 chr23_44893664     AOna    A    G        0      0        2 
  23 chr23_44893664     ASom    A    G        0      0        2 
  23 chr23_44893664     HCab    A    G        0      0        2 
  23 chr23_44893664     HPrz    A    G        0      0        2 
  23 chr23_44893664     ZBoe    A    G        0      0        2 
  23 chr23_44893664     ZGre    A    G        0      0        2 
  23 chr23_44893664     ZHar    A    G      0.5      1        2 
  23 chr23_44893664   Sample    A    G        0      0        2 
  23 chr23_44898151     AAsi    C    T        0      0        2 
  23 chr23_44898151     AKia    C    T        1      2        2 
  23 chr23_44898151     AOna    C    T        0      0        2 
  23 chr23_44898151     ASom    C    T        0      0        2 
  23 chr23_44898151     HCab    C    T        0      0        2 
  23 chr23_44898151     HPrz    C    T        0      0        2 
  23 chr23_44898151     ZBoe    C    T        0      0        2 
  23 chr23_44898151     ZGre    C    T        0      0        2 
  23 chr23_44898151     ZHar    C    T        0      0        2 
  23 chr23_44898151   Sample    C    T        0      0        2 
  23 chr23_44900677     AAsi    A    G        0      0        2 
  23 chr23_44900677     AKia    A    G        1      2        2 
  23 chr23_44900677     AOna    A    G        0      0        2 
  23 chr23_44900677     ASom    A    G        0      0        2 
  23 chr23_44900677     HCab    A    G        0      0        2 
  23 chr23_44900677     HPrz    A    G        0      0        2 
  23 chr23_44900677     ZBoe    A    G        0      0        2 
  23 chr23_44900677     ZGre    A    G        0      0        2 
  23 chr23_44900677     ZHar    A    G        0      0        2 
  23 chr23_44900677   Sample    A    G        0      0        2 
  23 chr23_44902400     AAsi    C    G        0      0        2 
  23 chr23_44902400     AKia    C    G        0      0        2 
  23 chr23_44902400     AOna    C    G        1      2        2 
  23 chr23_44902400     ASom    C    G        0      0        2 
  23 chr23_44902400     HCab    C    G        0      0        2 
  23 chr23_44902400     HPrz    C    G        0      0        2 
  23 chr23_44902400     ZBoe    C    G        0      0        2 
  23 chr23_44902400     ZGre    C    G        0      0        2 
  23 chr23_44902400     ZHar    C    G        0      0        2 
  23 chr23_44902400   Sample    C    G        0      0        2 
  23 chr23_44905748     AAsi    T    C        0      0        2 
  23 chr23_44905748     AKia    T    C        0      0        2 
  23 chr23_44905748     AOna    T    C        0      0        2 
  23 chr23_44905748     ASom    T    C        0      0        2 
  23 chr23_44905748     HCab    T    C        0      0        2 
  23 chr23_44905748     HPrz    T    C        0      0        2 
  23 chr23_44905748     ZBoe    T    C      0.5      1        2 
  23 chr23_44905748     ZGre    T    C        0      0        2 
  23 chr23_44905748     ZHar    T    C        0      0        2 
  23 chr23_44905748   Sample    T    C        0      0        2 
  23 chr23_44906602     AAsi    C    T        0      0        2 
  23 chr23_44906602     AKia    C    T        1      2        2 
  23 chr23_44906602     AOna    C    T        1      2        2 
  23 chr23_44906602     ASom    C    T        0      0        2 
  23 chr23_44906602     HCab    C    T        0      0        2 
  23 chr23_44906602     HPrz    C    T        0      0        2 
  23 chr23_44906602     ZBoe    C    T        0      0        2 
  23 chr23_44906602     ZGre    C    T        0      0        2 
  23 chr23_44906602     ZHar    C    T        0      0        2 
  23 chr23_44906602   Sample    C    T        0      0        2 
  23 chr23_44906654     AAsi    G    C        1      2        2 
  23 chr23_44906654     AKia    G    C        0      0        2 
  23 chr23_44906654     AOna    G    C        0      0        2 
  23 chr23_44906654     ASom    G    C        0      0        2 
  23 chr23_44906654     HCab    G    C        0      0        2 
  23 chr23_44906654     HPrz    G    C        0      0        2 
  23 chr23_44906654     ZBoe    G    C        0      0        2 
  23 chr23_44906654     ZGre    G    C        0      0        2 
  23 chr23_44906654     ZHar    G    C        0      0        2 
  23 chr23_44906654   Sample    G    C        0      0        2 
  23 chr23_44914984     AAsi    G    A        0      0        2 
  23 chr23_44914984     AKia    G    A        0      0        2 
  23 chr23_44914984     AOna    G    A        0      0        2 
  23 chr23_44914984     ASom    G    A        0      0        2 
  23 chr23_44914984     HCab    G    A        0      0        2 
  23 chr23_44914984     HPrz    G    A        0      0        2 
  23 chr23_44914984     ZBoe    G    A      0.5      1        2 
  23 chr23_44914984     ZGre    G    A        0      0        2 
  23 chr23_44914984     ZHar    G    A        0      0        2 
  23 chr23_44914984   Sample    G    A        0      0        2 
  23 chr23_44916897     AAsi    A    G        0      0        2 
  23 chr23_44916897     AKia    A    G        0      0        2 
  23 chr23_44916897     AOna    A    G        0      0        2 
  23 chr23_44916897     ASom    A    G        0      0        2 
  23 chr23_44916897     HCab    A    G        0      0        2 
  23 chr23_44916897     HPrz    A    G        0      0        2 
  23 chr23_44916897     ZBoe    A    G      0.5      1        2 
  23 chr23_44916897     ZGre    A    G        0      0        2 
  23 chr23_44916897     ZHar    A    G        0      0        2 
  23 chr23_44916897   Sample    A    G        0      0        2 
  23 chr23_44918982     AAsi    T    A        0      0        2 
  23 chr23_44918982     AKia    T    A        0      0        2 
  23 chr23_44918982     AOna    T    A        0      0        2 
  23 chr23_44918982     ASom    T    A        0      0        2 
  23 chr23_44918982     HCab    T    A      0.5      1        2 
  23 chr23_44918982     HPrz    T    A        1      2        2 
  23 chr23_44918982     ZBoe    T    A        0      0        2 
  23 chr23_44918982     ZGre    T    A        0      0        2 
  23 chr23_44918982     ZHar    T    A        0      0        2 
  23 chr23_44918982   Sample    T    A        0      0        2 
  23 chr23_44919164     AAsi    C    A        0      0        2 
  23 chr23_44919164     AKia    C    A        0      0        2 
  23 chr23_44919164     AOna    C    A        0      0        2 
  23 chr23_44919164     ASom    C    A        0      0        2 
  23 chr23_44919164     HCab    C    A        0      0        2 
  23 chr23_44919164     HPrz    C    A        0      0        2 
  23 chr23_44919164     ZBoe    C    A        0      0        2 
  23 chr23_44919164     ZGre    C    A        1      2        2 
  23 chr23_44919164     ZHar    C    A        0      0        2 
  23 chr23_44919164   Sample    C    A        0      0        2 
  23 chr23_44923074     AAsi    T    C        0      0        2 
  23 chr23_44923074     AKia    T    C        0      0        2 
  23 chr23_44923074     AOna    T    C        0      0        2 
  23 chr23_44923074     ASom    T    C        0      0        2 
  23 chr23_44923074     HCab    T    C        1      2        2 
  23 chr23_44923074     HPrz    T    C        1      2        2 
  23 chr23_44923074     ZBoe    T    C        0      0        2 
  23 chr23_44923074     ZGre    T    C        0      0        2 
  23 chr23_44923074     ZHar    T    C        0      0        2 
  23 chr23_44923074   Sample    T    C        0      0        2 
  23 chr23_44925980     AAsi    T    C        0      0        2 
  23 chr23_44925980     AKia    T    C        0      0        2 
  23 chr23_44925980     AOna    T    C        0      0        2 
  23 chr23_44925980     ASom    T    C        0      0        2 
  23 chr23_44925980     HCab    T    C        0      0        2 
  23 chr23_44925980     HPrz    T    C        0      0        2 
  23 chr23_44925980     ZBoe    T    C        0      0        2 
  23 chr23_44925980     ZGre    T    C        0      0        2 
  23 chr23_44925980     ZHar    T    C        1      2        2 
  23 chr23_44925980   Sample    T    C        0      0        2 
  23 chr23_44927307     AAsi    C    T        0      0        2 
  23 chr23_44927307     AKia    C    T        0      0        2 
  23 chr23_44927307     AOna    C    T        0      0        2 
  23 chr23_44927307     ASom    C    T        0      0        2 
  23 chr23_44927307     HCab    C    T        0      0        2 
  23 chr23_44927307     HPrz    C    T        0      0        2 
  23 chr23_44927307     ZBoe    C    T      0.5      1        2 
  23 chr23_44927307     ZGre    C    T        0      0        2 
  23 chr23_44927307     ZHar    C    T        0      0        2 
  23 chr23_44927307   Sample    C    T        0      0        2 
  23 chr23_44929398     AAsi    T    C        0      0        2 
  23 chr23_44929398     AKia    T    C        0      0        2 
  23 chr23_44929398     AOna    T    C        0      0        2 
  23 chr23_44929398     ASom    T    C        0      0        2 
  23 chr23_44929398     HCab    T    C        0      0        2 
  23 chr23_44929398     HPrz    T    C        0      0        2 
  23 chr23_44929398     ZBoe    T    C        0      0        2 
  23 chr23_44929398     ZGre    T    C        1      2        2 
  23 chr23_44929398     ZHar    T    C        0      0        2 
  23 chr23_44929398   Sample    T    C        0      0        2 
  23 chr23_44933346     AAsi    G    C        0      0        2 
  23 chr23_44933346     AKia    G    C        0      0        2 
  23 chr23_44933346     AOna    G    C        1      2        2 
  23 chr23_44933346     ASom    G    C        0      0        2 
  23 chr23_44933346     HCab    G    C        0      0        2 
  23 chr23_44933346     HPrz    G    C        0      0        2 
  23 chr23_44933346     ZBoe    G    C        0      0        2 
  23 chr23_44933346     ZGre    G    C        0      0        2 
  23 chr23_44933346     ZHar    G    C        0      0        2 
  23 chr23_44933346   Sample    G    C        0      0        2 
  23 chr23_44938879     AAsi    G    A        0      0        2 
  23 chr23_44938879     AKia    G    A        0      0        2 
  23 chr23_44938879     AOna    G    A        0      0        2 
  23 chr23_44938879     ASom    G    A        0      0        2 
  23 chr23_44938879     HCab    G    A        0      0        2 
  23 chr23_44938879     HPrz    G    A        0      0        2 
  23 chr23_44938879     ZBoe    G    A        1      2        2 
  23 chr23_44938879     ZGre    G    A        0      0        2 
  23 chr23_44938879     ZHar    G    A        0      0        2 
  23 chr23_44938879   Sample    G    A        0      0        2 
  23 chr23_44946664     AAsi    A    G        0      0        2 
  23 chr23_44946664     AKia    A    G        0      0        2 
  23 chr23_44946664     AOna    A    G        0      0        2 
  23 chr23_44946664     ASom    A    G        0      0        2 
  23 chr23_44946664     HCab    A    G        0      0        2 
  23 chr23_44946664     HPrz    A    G        0      0        2 
  23 chr23_44946664     ZBoe    A    G      0.5      1        2 
  23 chr23_44946664     ZGre    A    G        0      0        2 
  23 chr23_44946664     ZHar    A    G        0      0        2 
  23 chr23_44946664   Sample    A    G        0      0        2 
  23 chr23_44947424     AAsi    A    C        0      0        2 
  23 chr23_44947424     AKia    A    C        0      0        2 
  23 chr23_44947424     AOna    A    C        0      0        2 
  23 chr23_44947424     ASom    A    C        0      0        2 
  23 chr23_44947424     HCab    A    C        1      2        2 
  23 chr23_44947424     HPrz    A    C        1      2        2 
  23 chr23_44947424     ZBoe    A    C        0      0        2 
  23 chr23_44947424     ZGre    A    C        0      0        2 
  23 chr23_44947424     ZHar    A    C        0      0        2 
  23 chr23_44947424   Sample    A    C        0      0        2 
  23 chr23_44947770     AAsi    A    G        0      0        2 
  23 chr23_44947770     AKia    A    G        0      0        2 
  23 chr23_44947770     AOna    A    G        0      0        2 
  23 chr23_44947770     ASom    A    G        0      0        2 
  23 chr23_44947770     HCab    A    G        1      2        2 
  23 chr23_44947770     HPrz    A    G        1      2        2 
  23 chr23_44947770     ZBoe    A    G        0      0        2 
  23 chr23_44947770     ZGre    A    G        0      0        2 
  23 chr23_44947770     ZHar    A    G        0      0        2 
  23 chr23_44947770   Sample    A    G        0      0        2 
  23 chr23_44947905     AAsi    T    A        0      0        2 
  23 chr23_44947905     AKia    T    A        0      0        2 
  23 chr23_44947905     AOna    T    A        0      0        2 
  23 chr23_44947905     ASom    T    A        0      0        2 
  23 chr23_44947905     HCab    T    A        0      0        2 
  23 chr23_44947905     HPrz    T    A        0      0        2 
  23 chr23_44947905     ZBoe    T    A        0      0        2 
  23 chr23_44947905     ZGre    T    A        0      0        2 
  23 chr23_44947905     ZHar    T    A        1      2        2 
  23 chr23_44947905   Sample    T    A        0      0        2 
  23 chr23_44949076     AAsi    C    G        0      0        2 
  23 chr23_44949076     AKia    C    G        0      0        2 
  23 chr23_44949076     AOna    C    G        0      0        2 
  23 chr23_44949076     ASom    C    G        0      0        2 
  23 chr23_44949076     HCab    C    G        1      2        2 
  23 chr23_44949076     HPrz    C    G        1      2        2 
  23 chr23_44949076     ZBoe    C    G        0      0        2 
  23 chr23_44949076     ZGre    C    G        0      0        2 
  23 chr23_44949076     ZHar    C    G        0      0        2 
  23 chr23_44949076   Sample    C    G        0      0        2 
  23 chr23_44953800     AAsi    C    A        0      0        2 
  23 chr23_44953800     AKia    C    A        0      0        2 
  23 chr23_44953800     AOna    C    A        0      0        2 
  23 chr23_44953800     ASom    C    A        0      0        2 
  23 chr23_44953800     HCab    C    A        1      2        2 
  23 chr23_44953800     HPrz    C    A        1      2        2 
  23 chr23_44953800     ZBoe    C    A        0      0        2 
  23 chr23_44953800     ZGre    C    A        0      0        2 
  23 chr23_44953800     ZHar    C    A        0      0        2 
  23 chr23_44953800   Sample    C    A        0      0        2 
  23 chr23_44958938     AAsi    A    G        0      0        2 
  23 chr23_44958938     AKia    A    G        0      0        2 
  23 chr23_44958938     AOna    A    G        0      0        2 
  23 chr23_44958938     ASom    A    G        0      0        2 
  23 chr23_44958938     HCab    A    G        0      0        2 
  23 chr23_44958938     HPrz    A    G        0      0        2 
  23 chr23_44958938     ZBoe    A    G      0.5      1        2 
  23 chr23_44958938     ZGre    A    G        0      0        2 
  23 chr23_44958938     ZHar    A    G        0      0        2 
  23 chr23_44958938   Sample    A    G        0      0        2 
  23 chr23_44959300     AAsi    T    G        0      0        2 
  23 chr23_44959300     AKia    T    G        0      0        2 
  23 chr23_44959300     AOna    T    G        0      0        2 
  23 chr23_44959300     ASom    T    G        0      0        2 
  23 chr23_44959300     HCab    T    G      0.5      1        2 
  23 chr23_44959300     HPrz    T    G        1      2        2 
  23 chr23_44959300     ZBoe    T    G        0      0        2 
  23 chr23_44959300     ZGre    T    G        0      0        2 
  23 chr23_44959300     ZHar    T    G        0      0        2 
  23 chr23_44959300   Sample    T    G        0      0        2 
  23 chr23_44962622     AAsi    G    A        0      0        2 
  23 chr23_44962622     AKia    G    A        0      0        2 
  23 chr23_44962622     AOna    G    A        0      0        2 
  23 chr23_44962622     ASom    G    A        0      0        2 
  23 chr23_44962622     HCab    G    A        0      0        2 
  23 chr23_44962622     HPrz    G    A        0      0        2 
  23 chr23_44962622     ZBoe    G    A        0      0        2 
  23 chr23_44962622     ZGre    G    A        0      0        2 
  23 chr23_44962622     ZHar    G    A        1      2        2 
  23 chr23_44962622   Sample    G    A        0      0        2 
  23 chr23_44963109     AAsi    C    T        1      2        2 
  23 chr23_44963109     AKia    C    T        0      0        2 
  23 chr23_44963109     AOna    C    T        1      2        2 
  23 chr23_44963109     ASom    C    T        1      2        2 
  23 chr23_44963109     HCab    C    T        0      0        2 
  23 chr23_44963109     HPrz    C    T        0      0        2 
  23 chr23_44963109     ZBoe    C    T        0      0        2 
  23 chr23_44963109     ZGre    C    T        0      0        2 
  23 chr23_44963109     ZHar    C    T        0      0        2 
  23 chr23_44963109   Sample    C    T        1      2        2 
  23 chr23_44965572     AAsi    A    C        0      0        2 
  23 chr23_44965572     AKia    A    C        0      0        2 
  23 chr23_44965572     AOna    A    C        0      0        2 
  23 chr23_44965572     ASom    A    C        0      0        2 
  23 chr23_44965572     HCab    A    C        0      0        2 
  23 chr23_44965572     HPrz    A    C        1      2        2 
  23 chr23_44965572     ZBoe    A    C        0      0        2 
  23 chr23_44965572     ZGre    A    C        0      0        2 
  23 chr23_44965572     ZHar    A    C        0      0        2 
  23 chr23_44965572   Sample    A    C        0      0        2 
  23 chr23_44967658     AAsi    T    C        0      0        2 
  23 chr23_44967658     AKia    T    C        0      0        2 
  23 chr23_44967658     AOna    T    C        0      0        2 
  23 chr23_44967658     ASom    T    C        0      0        2 
  23 chr23_44967658     HCab    T    C        1      2        2 
  23 chr23_44967658     HPrz    T    C        1      2        2 
  23 chr23_44967658     ZBoe    T    C        0      0        2 
  23 chr23_44967658     ZGre    T    C        0      0        2 
  23 chr23_44967658     ZHar    T    C        0      0        2 
  23 chr23_44967658   Sample    T    C        0      0        2 
  23 chr23_44973940     AAsi    T    C        0      0        2 
  23 chr23_44973940     AKia    T    C        0      0        2 
  23 chr23_44973940     AOna    T    C        0      0        2 
  23 chr23_44973940     ASom    T    C        0      0        2 
  23 chr23_44973940     HCab    T    C        0      0        2 
  23 chr23_44973940     HPrz    T    C        0      0        2 
  23 chr23_44973940     ZBoe    T    C      0.5      1        2 
  23 chr23_44973940     ZGre    T    C        0      0        2 
  23 chr23_44973940     ZHar    T    C        0      0        2 
  23 chr23_44973940   Sample    T    C        0      0        2 
  23 chr23_44977729     AAsi    G    A        0      0        2 
  23 chr23_44977729     AKia    G    A        0      0        2 
  23 chr23_44977729     AOna    G    A        1      2        2 
  23 chr23_44977729     ASom    G    A        0      0        2 
  23 chr23_44977729     HCab    G    A        0      0        2 
  23 chr23_44977729     HPrz    G    A        0      0        2 
  23 chr23_44977729     ZBoe    G    A        0      0        2 
  23 chr23_44977729     ZGre    G    A        0      0        2 
  23 chr23_44977729     ZHar    G    A        0      0        2 
  23 chr23_44977729   Sample    G    A        0      0        2 
  23 chr23_44980762     AAsi    A    G        0      0        2 
  23 chr23_44980762     AKia    A    G        0      0        2 
  23 chr23_44980762     AOna    A    G        0      0        2 
  23 chr23_44980762     ASom    A    G        0      0        2 
  23 chr23_44980762     HCab    A    G        0      0        2 
  23 chr23_44980762     HPrz    A    G      0.5      1        2 
  23 chr23_44980762     ZBoe    A    G        0      0        2 
  23 chr23_44980762     ZGre    A    G        0      0        2 
  23 chr23_44980762     ZHar    A    G        0      0        2 
  23 chr23_44980762   Sample    A    G        0      0        2 
  23 chr23_45001154     AAsi    C    T        0      0        2 
  23 chr23_45001154     AKia    C    T        0      0        2 
  23 chr23_45001154     AOna    C    T        0      0        2 
  23 chr23_45001154     ASom    C    T        0      0        2 
  23 chr23_45001154     HCab    C    T        1      2        2 
  23 chr23_45001154     HPrz    C    T        1      2        2 
  23 chr23_45001154     ZBoe    C    T        0      0        2 
  23 chr23_45001154     ZGre    C    T        0      0        2 
  23 chr23_45001154     ZHar    C    T        0      0        2 
  23 chr23_45001154   Sample    C    T        0      0        2 
  23 chr23_45001537     AAsi    C    T        1      2        2 
  23 chr23_45001537     AKia    C    T        0      0        2 
  23 chr23_45001537     AOna    C    T        1      2        2 
  23 chr23_45001537     ASom    C    T        1      2        2 
  23 chr23_45001537     HCab    C    T        0      0        2 
  23 chr23_45001537     HPrz    C    T        0      0        2 
  23 chr23_45001537     ZBoe    C    T        0      0        2 
  23 chr23_45001537     ZGre    C    T        0      0        2 
  23 chr23_45001537     ZHar    C    T        0      0        2 
  23 chr23_45001537   Sample    C    T        1      2        2 
  23 chr23_45005799     AAsi    A    G        0      0        2 
  23 chr23_45005799     AKia    A    G        1      2        2 
  23 chr23_45005799     AOna    A    G        0      0        2 
  23 chr23_45005799     ASom    A    G        0      0        2 
  23 chr23_45005799     HCab    A    G        0      0        2 
  23 chr23_45005799     HPrz    A    G        0      0        2 
  23 chr23_45005799     ZBoe    A    G        0      0        2 
  23 chr23_45005799     ZGre    A    G        0      0        2 
  23 chr23_45005799     ZHar    A    G        0      0        2 
  23 chr23_45005799   Sample    A    G        0      0        2 
  23 chr23_45010080     AAsi    C    T        0      0        2 
  23 chr23_45010080     AKia    C    T        0      0        2 
  23 chr23_45010080     AOna    C    T        0      0        2 
  23 chr23_45010080     ASom    C    T        0      0        2 
  23 chr23_45010080     HCab    C    T        0      0        2 
  23 chr23_45010080     HPrz    C    T        0      0        2 
  23 chr23_45010080     ZBoe    C    T        0      0        2 
  23 chr23_45010080     ZGre    C    T        0      0        2 
  23 chr23_45010080     ZHar    C    T        1      2        2 
  23 chr23_45010080   Sample    C    T        0      0        2 
  23 chr23_45013081     AAsi    C    G        0      0        2 
  23 chr23_45013081     AKia    C    G        1      2        2 
  23 chr23_45013081     AOna    C    G        0      0        2 
  23 chr23_45013081     ASom    C    G        0      0        2 
  23 chr23_45013081     HCab    C    G        0      0        2 
  23 chr23_45013081     HPrz    C    G        0      0        2 
  23 chr23_45013081     ZBoe    C    G        0      0        2 
  23 chr23_45013081     ZGre    C    G        0      0        2 
  23 chr23_45013081     ZHar    C    G        0      0        2 
  23 chr23_45013081   Sample    C    G        0      0        2 
  23 chr23_45013254     AAsi    C    G        0      0        2 
  23 chr23_45013254     AKia    C    G        0      0        2 
  23 chr23_45013254     AOna    C    G        0      0        2 
  23 chr23_45013254     ASom    C    G        0      0        2 
  23 chr23_45013254     HCab    C    G        1      2        2 
  23 chr23_45013254     HPrz    C    G        1      2        2 
  23 chr23_45013254     ZBoe    C    G        0      0        2 
  23 chr23_45013254     ZGre    C    G        0      0        2 
  23 chr23_45013254     ZHar    C    G        0      0        2 
  23 chr23_45013254   Sample    C    G        0      0        2 
  23 chr23_45013450     AAsi    C    T        0      0        2 
  23 chr23_45013450     AKia    C    T        0      0        2 
  23 chr23_45013450     AOna    C    T        0      0        2 
  23 chr23_45013450     ASom    C    T        0      0        2 
  23 chr23_45013450     HCab    C    T        0      0        2 
  23 chr23_45013450     HPrz    C    T        0      0        2 
  23 chr23_45013450     ZBoe    C    T        0      0        2 
  23 chr23_45013450     ZGre    C    T        1      2        2 
  23 chr23_45013450     ZHar    C    T        0      0        2 
  23 chr23_45013450   Sample    C    T        0      0        2 
  23 chr23_45014866     AAsi    A    G        0      0        2 
  23 chr23_45014866     AKia    A    G        0      0        2 
  23 chr23_45014866     AOna    A    G        1      2        2 
  23 chr23_45014866     ASom    A    G        0      0        2 
  23 chr23_45014866     HCab    A    G        0      0        2 
  23 chr23_45014866     HPrz    A    G        0      0        2 
  23 chr23_45014866     ZBoe    A    G        0      0        2 
  23 chr23_45014866     ZGre    A    G        0      0        2 
  23 chr23_45014866     ZHar    A    G        0      0        2 
  23 chr23_45014866   Sample    A    G        0      0        2 
  23 chr23_45026861     AAsi    G    A        0      0        2 
  23 chr23_45026861     AKia    G    A        0      0        2 
  23 chr23_45026861     AOna    G    A        0      0        2 
  23 chr23_45026861     ASom    G    A        0      0        2 
  23 chr23_45026861     HCab    G    A        0      0        2 
  23 chr23_45026861     HPrz    G    A        0      0        2 
  23 chr23_45026861     ZBoe    G    A        1      2        2 
  23 chr23_45026861     ZGre    G    A        0      0        2 
  23 chr23_45026861     ZHar    G    A        0      0        2 
  23 chr23_45026861   Sample    G    A        0      0        2 
  23 chr23_45040668     AAsi    G    T        0      0        2 
  23 chr23_45040668     AKia    G    T        0      0        2 
  23 chr23_45040668     AOna    G    T        0      0        2 
  23 chr23_45040668     ASom    G    T        0      0        2 
  23 chr23_45040668     HCab    G    T        0      0        2 
  23 chr23_45040668     HPrz    G    T        0      0        2 
  23 chr23_45040668     ZBoe    G    T        0      0        2 
  23 chr23_45040668     ZGre    G    T      0.5      1        2 
  23 chr23_45040668     ZHar    G    T        0      0        2 
  23 chr23_45040668   Sample    G    T        0      0        2 
  23 chr23_45049549     AAsi    C    T        0      0        2 
  23 chr23_45049549     AKia    C    T        0      0        2 
  23 chr23_45049549     AOna    C    T        0      0        2 
  23 chr23_45049549     ASom    C    T        0      0        2 
  23 chr23_45049549     HCab    C    T        1      2        2 
  23 chr23_45049549     HPrz    C    T        1      2        2 
  23 chr23_45049549     ZBoe    C    T        0      0        2 
  23 chr23_45049549     ZGre    C    T        0      0        2 
  23 chr23_45049549     ZHar    C    T        0      0        2 
  23 chr23_45049549   Sample    C    T        0      0        2 
  23 chr23_45060700     AAsi    G    A        0      0        2 
  23 chr23_45060700     AKia    G    A        0      0        2 
  23 chr23_45060700     AOna    G    A        0      0        2 
  23 chr23_45060700     ASom    G    A        0      0        2 
  23 chr23_45060700     HCab    G    A        0      0        2 
  23 chr23_45060700     HPrz    G    A        0      0        2 
  23 chr23_45060700     ZBoe    G    A        0      0        2 
  23 chr23_45060700     ZGre    G    A        0      0        2 
  23 chr23_45060700     ZHar    G    A      0.5      1        2 
  23 chr23_45060700   Sample    G    A        0      0        2 
  23 chr23_45068976     AAsi    C    T        1      2        2 
  23 chr23_45068976     AKia    C    T        0      0        2 
  23 chr23_45068976     AOna    C    T        0      0        2 
  23 chr23_45068976     ASom    C    T        1      2        2 
  23 chr23_45068976     HCab    C    T        0      0        2 
  23 chr23_45068976     HPrz    C    T        0      0        2 
  23 chr23_45068976     ZBoe    C    T        0      0        2 
  23 chr23_45068976     ZGre    C    T        0      0        2 
  23 chr23_45068976     ZHar    C    T        0      0        2 
  23 chr23_45068976   Sample    C    T        1      2        2 
  23 chr23_45073259     AAsi    A    G        0      0        2 
  23 chr23_45073259     AKia    A    G        0      0        2 
  23 chr23_45073259     AOna    A    G        1      2        2 
  23 chr23_45073259     ASom    A    G        0      0        2 
  23 chr23_45073259     HCab    A    G        0      0        2 
  23 chr23_45073259     HPrz    A    G        0      0        2 
  23 chr23_45073259     ZBoe    A    G        0      0        2 
  23 chr23_45073259     ZGre    A    G        0      0        2 
  23 chr23_45073259     ZHar    A    G        0      0        2 
  23 chr23_45073259   Sample    A    G        0      0        2 
  23 chr23_45080807     AAsi    G    A        1      2        2 
  23 chr23_45080807     AKia    G    A        0      0        2 
  23 chr23_45080807     AOna    G    A        0      0        2 
  23 chr23_45080807     ASom    G    A        1      2        2 
  23 chr23_45080807     HCab    G    A        0      0        2 
  23 chr23_45080807     HPrz    G    A        0      0        2 
  23 chr23_45080807     ZBoe    G    A        0      0        2 
  23 chr23_45080807     ZGre    G    A        0      0        2 
  23 chr23_45080807     ZHar    G    A        0      0        2 
  23 chr23_45080807   Sample    G    A        1      2        2 
  23 chr23_45084689     AAsi    A    C        0      0        2 
  23 chr23_45084689     AKia    A    C      0.5      1        2 
  23 chr23_45084689     AOna    A    C        0      0        2 
  23 chr23_45084689     ASom    A    C        0      0        2 
  23 chr23_45084689     HCab    A    C        0      0        2 
  23 chr23_45084689     HPrz    A    C        0      0        2 
  23 chr23_45084689     ZBoe    A    C        0      0        2 
  23 chr23_45084689     ZGre    A    C        0      0        2 
  23 chr23_45084689     ZHar    A    C        0      0        2 
  23 chr23_45084689   Sample    A    C        0      0        2 
  23 chr23_45094641     AAsi    A    G        0      0        2 
  23 chr23_45094641     AKia    A    G        0      0        2 
  23 chr23_45094641     AOna    A    G        0      0        2 
  23 chr23_45094641     ASom    A    G        0      0        2 
  23 chr23_45094641     HCab    A    G        0      0        2 
  23 chr23_45094641     HPrz    A    G        0      0        2 
  23 chr23_45094641     ZBoe    A    G        1      2        2 
  23 chr23_45094641     ZGre    A    G        0      0        2 
  23 chr23_45094641     ZHar    A    G        0      0        2 
  23 chr23_45094641   Sample    A    G        0      0        2 
  23 chr23_45096811     AAsi    A    G      0.5      1        2 
  23 chr23_45096811     AKia    A    G        0      0        2 
  23 chr23_45096811     AOna    A    G        0      0        2 
  23 chr23_45096811     ASom    A    G        1      2        2 
  23 chr23_45096811     HCab    A    G        0      0        2 
  23 chr23_45096811     HPrz    A    G        0      0        2 
  23 chr23_45096811     ZBoe    A    G        0      0        2 
  23 chr23_45096811     ZGre    A    G        0      0        2 
  23 chr23_45096811     ZHar    A    G        0      0        2 
  23 chr23_45096811   Sample    A    G        1      2        2 
  23 chr23_45104353     AAsi    T    C        0      0        2 
  23 chr23_45104353     AKia    T    C        0      0        2 
  23 chr23_45104353     AOna    T    C        0      0        2 
  23 chr23_45104353     ASom    T    C        0      0        2 
  23 chr23_45104353     HCab    T    C        0      0        2 
  23 chr23_45104353     HPrz    T    C        0      0        2 
  23 chr23_45104353     ZBoe    T    C        0      0        2 
  23 chr23_45104353     ZGre    T    C        0      0        2 
  23 chr23_45104353     ZHar    T    C        1      2        2 
  23 chr23_45104353   Sample    T    C        0      0        2 
  23 chr23_45105739     AAsi    A    G        0      0        2 
  23 chr23_45105739     AKia    A    G        0      0        2 
  23 chr23_45105739     AOna    A    G        0      0        2 
  23 chr23_45105739     ASom    A    G        0      0        2 
  23 chr23_45105739     HCab    A    G      0.5      1        2 
  23 chr23_45105739     HPrz    A    G        0      0        2 
  23 chr23_45105739     ZBoe    A    G        0      0        2 
  23 chr23_45105739     ZGre    A    G        0      0        2 
  23 chr23_45105739     ZHar    A    G        0      0        2 
  23 chr23_45105739   Sample    A    G        0      0        2 
  23 chr23_45108639     AAsi    C    T      0.5      1        2 
  23 chr23_45108639     AKia    C    T        0      0        2 
  23 chr23_45108639     AOna    C    T        0      0        2 
  23 chr23_45108639     ASom    C    T        0      0        2 
  23 chr23_45108639     HCab    C    T        0      0        2 
  23 chr23_45108639     HPrz    C    T        0      0        2 
  23 chr23_45108639     ZBoe    C    T        0      0        2 
  23 chr23_45108639     ZGre    C    T        0      0        2 
  23 chr23_45108639     ZHar    C    T        0      0        2 
  23 chr23_45108639   Sample    C    T        0      0        2 
  23 chr23_45111726     AAsi    T    C        0      0        2 
  23 chr23_45111726     AKia    T    C        0      0        2 
  23 chr23_45111726     AOna    T    C        0      0        2 
  23 chr23_45111726     ASom    T    C        0      0        2 
  23 chr23_45111726     HCab    T    C        0      0        2 
  23 chr23_45111726     HPrz    T    C        0      0        2 
  23 chr23_45111726     ZBoe    T    C        0      0        2 
  23 chr23_45111726     ZGre    T    C      0.5      1        2 
  23 chr23_45111726     ZHar    T    C        0      0        2 
  23 chr23_45111726   Sample    T    C        0      0        2 
  23 chr23_45119323     AAsi    A    G      0.5      1        2 
  23 chr23_45119323     AKia    A    G        0      0        2 
  23 chr23_45119323     AOna    A    G        0      0        2 
  23 chr23_45119323     ASom    A    G        0      0        2 
  23 chr23_45119323     HCab    A    G        0      0        2 
  23 chr23_45119323     HPrz    A    G        0      0        2 
  23 chr23_45119323     ZBoe    A    G        0      0        2 
  23 chr23_45119323     ZGre    A    G        0      0        2 
  23 chr23_45119323     ZHar    A    G        0      0        2 
  23 chr23_45119323   Sample    A    G        1      2        2 
  23 chr23_45120445     AAsi    G    A        0      0        2 
  23 chr23_45120445     AKia    G    A        0      0        2 
  23 chr23_45120445     AOna    G    A        0      0        2 
  23 chr23_45120445     ASom    G    A        0      0        2 
  23 chr23_45120445     HCab    G    A        0      0        2 
  23 chr23_45120445     HPrz    G    A        0      0        2 
  23 chr23_45120445     ZBoe    G    A      0.5      1        2 
  23 chr23_45120445     ZGre    G    A        1      2        2 
  23 chr23_45120445     ZHar    G    A        0      0        2 
  23 chr23_45120445   Sample    G    A        0      0        2 
  23 chr23_45136680     AAsi    A    T        0      0        2 
  23 chr23_45136680     AKia    A    T        0      0        2 
  23 chr23_45136680     AOna    A    T        0      0        2 
  23 chr23_45136680     ASom    A    T        0      0        2 
  23 chr23_45136680     HCab    A    T        0      0        2 
  23 chr23_45136680     HPrz    A    T        0      0        2 
  23 chr23_45136680     ZBoe    A    T        0      0        2 
  23 chr23_45136680     ZGre    A    T        1      2        2 
  23 chr23_45136680     ZHar    A    T        0      0        2 
  23 chr23_45136680   Sample    A    T        0      0        2 
  23 chr23_45137098     AAsi    T    C        1      2        2 
  23 chr23_45137098     AKia    T    C        0      0        2 
  23 chr23_45137098     AOna    T    C        0      0        2 
  23 chr23_45137098     ASom    T    C        0      0        2 
  23 chr23_45137098     HCab    T    C        0      0        2 
  23 chr23_45137098     HPrz    T    C        0      0        2 
  23 chr23_45137098     ZBoe    T    C        0      0        2 
  23 chr23_45137098     ZGre    T    C        0      0        2 
  23 chr23_45137098     ZHar    T    C        0      0        2 
  23 chr23_45137098   Sample    T    C        1      2        2 
  23 chr23_45139596     AAsi    T    C        0      0        2 
  23 chr23_45139596     AKia    T    C        0      0        2 
  23 chr23_45139596     AOna    T    C        0      0        2 
  23 chr23_45139596     ASom    T    C        0      0        2 
  23 chr23_45139596     HCab    T    C      0.5      1        2 
  23 chr23_45139596     HPrz    T    C        0      0        2 
  23 chr23_45139596     ZBoe    T    C        0      0        2 
  23 chr23_45139596     ZGre    T    C        0      0        2 
  23 chr23_45139596     ZHar    T    C        0      0        2 
  23 chr23_45139596   Sample    T    C        0      0        2 
  23 chr23_45151362     AAsi    C    T        0      0        2 
  23 chr23_45151362     AKia    C    T        0      0        2 
  23 chr23_45151362     AOna    C    T        0      0        2 
  23 chr23_45151362     ASom    C    T        0      0        2 
  23 chr23_45151362     HCab    C    T        1      2        2 
  23 chr23_45151362     HPrz    C    T        1      2        2 
  23 chr23_45151362     ZBoe    C    T        0      0        2 
  23 chr23_45151362     ZGre    C    T        0      0        2 
  23 chr23_45151362     ZHar    C    T        0      0        2 
  23 chr23_45151362   Sample    C    T        0      0        2 
  23 chr23_45154352     AAsi    T    C        0      0        2 
  23 chr23_45154352     AKia    T    C        0      0        2 
  23 chr23_45154352     AOna    T    C        0      0        2 
  23 chr23_45154352     ASom    T    C        0      0        2 
  23 chr23_45154352     HCab    T    C        0      0        2 
  23 chr23_45154352     HPrz    T    C        0      0        2 
  23 chr23_45154352     ZBoe    T    C        0      0        2 
  23 chr23_45154352     ZGre    T    C        0      0        2 
  23 chr23_45154352     ZHar    T    C        1      2        2 
  23 chr23_45154352   Sample    T    C        0      0        2 
  23 chr23_45154661     AAsi    C    G        1      2        2 
  23 chr23_45154661     AKia    C    G        0      0        2 
  23 chr23_45154661     AOna    C    G        0      0        2 
  23 chr23_45154661     ASom    C    G        1      2        2 
  23 chr23_45154661     HCab    C    G        0      0        2 
  23 chr23_45154661     HPrz    C    G        0      0        2 
  23 chr23_45154661     ZBoe    C    G        0      0        2 
  23 chr23_45154661     ZGre    C    G        0      0        2 
  23 chr23_45154661     ZHar    C    G        0      0        2 
  23 chr23_45154661   Sample    C    G        1      2        2 
  23 chr23_45155898     AAsi    T    C        0      0        2 
  23 chr23_45155898     AKia    T    C      0.5      1        2 
  23 chr23_45155898     AOna    T    C        0      0        2 
  23 chr23_45155898     ASom    T    C        0      0        2 
  23 chr23_45155898     HCab    T    C        0      0        2 
  23 chr23_45155898     HPrz    T    C        0      0        2 
  23 chr23_45155898     ZBoe    T    C        0      0        2 
  23 chr23_45155898     ZGre    T    C        0      0        2 
  23 chr23_45155898     ZHar    T    C        0      0        2 
  23 chr23_45155898   Sample    T    C        0      0        2 
  23 chr23_45162553     AAsi    T    G        0      0        2 
  23 chr23_45162553     AKia    T    G        0      0        2 
  23 chr23_45162553     AOna    T    G        0      0        2 
  23 chr23_45162553     ASom    T    G        0      0        2 
  23 chr23_45162553     HCab    T    G        0      0        2 
  23 chr23_45162553     HPrz    T    G        0      0        2 
  23 chr23_45162553     ZBoe    T    G      0.5      1        2 
  23 chr23_45162553     ZGre    T    G        0      0        2 
  23 chr23_45162553     ZHar    T    G        0      0        2 
  23 chr23_45162553   Sample    T    G        0      0        2 
  23 chr23_45164691     AAsi    A    G        0      0        2 
  23 chr23_45164691     AKia    A    G        0      0        2 
  23 chr23_45164691     AOna    A    G        0      0        2 
  23 chr23_45164691     ASom    A    G        1      2        2 
  23 chr23_45164691     HCab    A    G        0      0        2 
  23 chr23_45164691     HPrz    A    G        0      0        2 
  23 chr23_45164691     ZBoe    A    G        0      0        2 
  23 chr23_45164691     ZGre    A    G        0      0        2 
  23 chr23_45164691     ZHar    A    G        0      0        2 
  23 chr23_45164691   Sample    A    G        0      0        2 
  23 chr23_45166092     AAsi    T    C        0      0        2 
  23 chr23_45166092     AKia    T    C        0      0        2 
  23 chr23_45166092     AOna    T    C        0      0        2 
  23 chr23_45166092     ASom    T    C        0      0        2 
  23 chr23_45166092     HCab    T    C        1      2        2 
  23 chr23_45166092     HPrz    T    C        1      2        2 
  23 chr23_45166092     ZBoe    T    C        0      0        2 
  23 chr23_45166092     ZGre    T    C        0      0        2 
  23 chr23_45166092     ZHar    T    C        0      0        2 
  23 chr23_45166092   Sample    T    C        0      0        2 
  23 chr23_45168175     AAsi    T    G        0      0        2 
  23 chr23_45168175     AKia    T    G        0      0        2 
  23 chr23_45168175     AOna    T    G        0      0        2 
  23 chr23_45168175     ASom    T    G        0      0        2 
  23 chr23_45168175     HCab    T    G        0      0        2 
  23 chr23_45168175     HPrz    T    G        0      0        2 
  23 chr23_45168175     ZBoe    T    G        0      0        2 
  23 chr23_45168175     ZGre    T    G        0      0        2 
  23 chr23_45168175     ZHar    T    G      0.5      1        2 
  23 chr23_45168175   Sample    T    G        0      0        2 
  23 chr23_45168470     AAsi    C    T        0      0        2 
  23 chr23_45168470     AKia    C    T        0      0        2 
  23 chr23_45168470     AOna    C    T        0      0        2 
  23 chr23_45168470     ASom    C    T        0      0        2 
  23 chr23_45168470     HCab    C    T        1      2        2 
  23 chr23_45168470     HPrz    C    T        1      2        2 
  23 chr23_45168470     ZBoe    C    T        0      0        2 
  23 chr23_45168470     ZGre    C    T        0      0        2 
  23 chr23_45168470     ZHar    C    T        0      0        2 
  23 chr23_45168470   Sample    C    T        0      0        2 
  23 chr23_45175136     AAsi    C    A        0      0        2 
  23 chr23_45175136     AKia    C    A        0      0        2 
  23 chr23_45175136     AOna    C    A        0      0        2 
  23 chr23_45175136     ASom    C    A        0      0        2 
  23 chr23_45175136     HCab    C    A        1      2        2 
  23 chr23_45175136     HPrz    C    A      0.5      1        2 
  23 chr23_45175136     ZBoe    C    A        0      0        2 
  23 chr23_45175136     ZGre    C    A        0      0        2 
  23 chr23_45175136     ZHar    C    A        0      0        2 
  23 chr23_45175136   Sample    C    A        0      0        2 
  23 chr23_45180776     AAsi    A    C        0      0        2 
  23 chr23_45180776     AKia    A    C        0      0        2 
  23 chr23_45180776     AOna    A    C        0      0        2 
  23 chr23_45180776     ASom    A    C        0      0        2 
  23 chr23_45180776     HCab    A    C        1      2        2 
  23 chr23_45180776     HPrz    A    C      0.5      1        2 
  23 chr23_45180776     ZBoe    A    C        0      0        2 
  23 chr23_45180776     ZGre    A    C        0      0        2 
  23 chr23_45180776     ZHar    A    C        0      0        2 
  23 chr23_45180776   Sample    A    C        0      0        2 
  23 chr23_45182491     AAsi    C    G        0      0        2 
  23 chr23_45182491     AKia    C    G        0      0        2 
  23 chr23_45182491     AOna    C    G        0      0        2 
  23 chr23_45182491     ASom    C    G        0      0        2 
  23 chr23_45182491     HCab    C    G      0.5      1        2 
  23 chr23_45182491     HPrz    C    G        0      0        2 
  23 chr23_45182491     ZBoe    C    G        0      0        2 
  23 chr23_45182491     ZGre    C    G        0      0        2 
  23 chr23_45182491     ZHar    C    G        0      0        2 
  23 chr23_45182491   Sample    C    G        0      0        2 
  23 chr23_45188090     AAsi    C    G        0      0        2 
  23 chr23_45188090     AKia    C    G        0      0        2 
  23 chr23_45188090     AOna    C    G        0      0        2 
  23 chr23_45188090     ASom    C    G      0.5      1        2 
  23 chr23_45188090     HCab    C    G        0      0        2 
  23 chr23_45188090     HPrz    C    G        0      0        2 
  23 chr23_45188090     ZBoe    C    G        0      0        2 
  23 chr23_45188090     ZGre    C    G        0      0        2 
  23 chr23_45188090     ZHar    C    G        0      0        2 
  23 chr23_45188090   Sample    C    G        0      0        2 
  23 chr23_45192495     AAsi    G    T        0      0        2 
  23 chr23_45192495     AKia    G    T        0      0        2 
  23 chr23_45192495     AOna    G    T        0      0        2 
  23 chr23_45192495     ASom    G    T        0      0        2 
  23 chr23_45192495     HCab    G    T        0      0        2 
  23 chr23_45192495     HPrz    G    T        0      0        2 
  23 chr23_45192495     ZBoe    G    T        0      0        2 
  23 chr23_45192495     ZGre    G    T        0      0        2 
  23 chr23_45192495     ZHar    G    T      0.5      1        2 
  23 chr23_45192495   Sample    G    T        0      0        2 
  23 chr23_45205029     AAsi    A    G        0      0        2 
  23 chr23_45205029     AKia    A    G        0      0        2 
  23 chr23_45205029     AOna    A    G        0      0        2 
  23 chr23_45205029     ASom    A    G        0      0        2 
  23 chr23_45205029     HCab    A    G        0      0        2 
  23 chr23_45205029     HPrz    A    G        0      0        2 
  23 chr23_45205029     ZBoe    A    G        0      0        2 
  23 chr23_45205029     ZGre    A    G        0      0        2 
  23 chr23_45205029     ZHar    A    G      0.5      1        2 
  23 chr23_45205029   Sample    A    G        0      0        2 
  23 chr23_45209406     AAsi    T    G        0      0        2 
  23 chr23_45209406     AKia    T    G        0      0        2 
  23 chr23_45209406     AOna    T    G        0      0        2 
  23 chr23_45209406     ASom    T    G        0      0        2 
  23 chr23_45209406     HCab    T    G        0      0        2 
  23 chr23_45209406     HPrz    T    G      0.5      1        2 
  23 chr23_45209406     ZBoe    T    G        0      0        2 
  23 chr23_45209406     ZGre    T    G        0      0        2 
  23 chr23_45209406     ZHar    T    G        0      0        2 
  23 chr23_45209406   Sample    T    G        0      0        2 
  23 chr23_45215701     AAsi    A    G      0.5      1        2 
  23 chr23_45215701     AKia    A    G        0      0        2 
  23 chr23_45215701     AOna    A    G        0      0        2 
  23 chr23_45215701     ASom    A    G        0      0        2 
  23 chr23_45215701     HCab    A    G        0      0        2 
  23 chr23_45215701     HPrz    A    G        0      0        2 
  23 chr23_45215701     ZBoe    A    G        0      0        2 
  23 chr23_45215701     ZGre    A    G        0      0        2 
  23 chr23_45215701     ZHar    A    G        0      0        2 
  23 chr23_45215701   Sample    A    G        0      0        2 
  23 chr23_45217777     AAsi    A    T        0      0        2 
  23 chr23_45217777     AKia    A    T        0      0        2 
  23 chr23_45217777     AOna    A    T        0      0        2 
  23 chr23_45217777     ASom    A    T        0      0        2 
  23 chr23_45217777     HCab    A    T        1      2        2 
  23 chr23_45217777     HPrz    A    T        1      2        2 
  23 chr23_45217777     ZBoe    A    T        0      0        2 
  23 chr23_45217777     ZGre    A    T        0      0        2 
  23 chr23_45217777     ZHar    A    T        0      0        2 
  23 chr23_45217777   Sample    A    T        0      0        2 
  23 chr23_45219911     AAsi    C    A        0      0        2 
  23 chr23_45219911     AKia    C    A        0      0        2 
  23 chr23_45219911     AOna    C    A        0      0        2 
  23 chr23_45219911     ASom    C    A        0      0        2 
  23 chr23_45219911     HCab    C    A        0      0        2 
  23 chr23_45219911     HPrz    C    A        0      0        2 
  23 chr23_45219911     ZBoe    C    A        1      2        2 
  23 chr23_45219911     ZGre    C    A        1      2        2 
  23 chr23_45219911     ZHar    C    A        1      2        2 
  23 chr23_45219911   Sample    C    A        0      0        2 
  23 chr23_45221162     AAsi    A    G        0      0        2 
  23 chr23_45221162     AKia    A    G        0      0        2 
  23 chr23_45221162     AOna    A    G        0      0        2 
  23 chr23_45221162     ASom    A    G        0      0        2 
  23 chr23_45221162     HCab    A    G        0      0        2 
  23 chr23_45221162     HPrz    A    G        0      0        2 
  23 chr23_45221162     ZBoe    A    G        1      2        2 
  23 chr23_45221162     ZGre    A    G        0      0        2 
  23 chr23_45221162     ZHar    A    G        0      0        2 
  23 chr23_45221162   Sample    A    G        0      0        2 
  23 chr23_45229748     AAsi    C    G        0      0        2 
  23 chr23_45229748     AKia    C    G        0      0        2 
  23 chr23_45229748     AOna    C    G        0      0        2 
  23 chr23_45229748     ASom    C    G        0      0        2 
  23 chr23_45229748     HCab    C    G      0.5      1        2 
  23 chr23_45229748     HPrz    C    G      0.5      1        2 
  23 chr23_45229748     ZBoe    C    G        0      0        2 
  23 chr23_45229748     ZGre    C    G        0      0        2 
  23 chr23_45229748     ZHar    C    G        0      0        2 
  23 chr23_45229748   Sample    C    G        0      0        2 
  23 chr23_45240183     AAsi    C    T        0      0        2 
  23 chr23_45240183     AKia    C    T        0      0        2 
  23 chr23_45240183     AOna    C    T        0      0        2 
  23 chr23_45240183     ASom    C    T        0      0        2 
  23 chr23_45240183     HCab    C    T        0      0        2 
  23 chr23_45240183     HPrz    C    T        0      0        2 
  23 chr23_45240183     ZBoe    C    T      0.5      1        2 
  23 chr23_45240183     ZGre    C    T        0      0        2 
  23 chr23_45240183     ZHar    C    T        0      0        2 
  23 chr23_45240183   Sample    C    T        0      0        2 
  23 chr23_45240289     AAsi    G    C        0      0        2 
  23 chr23_45240289     AKia    G    C        0      0        2 
  23 chr23_45240289     AOna    G    C        0      0        2 
  23 chr23_45240289     ASom    G    C        0      0        2 
  23 chr23_45240289     HCab    G    C        0      0        2 
  23 chr23_45240289     HPrz    G    C        0      0        2 
  23 chr23_45240289     ZBoe    G    C        0      0        2 
  23 chr23_45240289     ZGre    G    C        1      2        2 
  23 chr23_45240289     ZHar    G    C        0      0        2 
  23 chr23_45240289   Sample    G    C        0      0        2 
  23 chr23_45247550     AAsi    T    A        1      2        2 
  23 chr23_45247550     AKia    T    A        0      0        2 
  23 chr23_45247550     AOna    T    A        0      0        2 
  23 chr23_45247550     ASom    T    A      0.5      1        2 
  23 chr23_45247550     HCab    T    A        0      0        2 
  23 chr23_45247550     HPrz    T    A        0      0        2 
  23 chr23_45247550     ZBoe    T    A        0      0        2 
  23 chr23_45247550     ZGre    T    A        0      0        2 
  23 chr23_45247550     ZHar    T    A        0      0        2 
  23 chr23_45247550   Sample    T    A        1      2        2 
  23 chr23_45250643     AAsi    T    G        0      0        2 
  23 chr23_45250643     AKia    T    G        0      0        2 
  23 chr23_45250643     AOna    T    G        0      0        2 
  23 chr23_45250643     ASom    T    G        0      0        2 
  23 chr23_45250643     HCab    T    G        1      2        2 
  23 chr23_45250643     HPrz    T    G        1      2        2 
  23 chr23_45250643     ZBoe    T    G        0      0        2 
  23 chr23_45250643     ZGre    T    G        1      2        2 
  23 chr23_45250643     ZHar    T    G        0      0        2 
  23 chr23_45250643   Sample    T    G        0      0        2 
  23 chr23_45256271     AAsi    T    G        0      0        2 
  23 chr23_45256271     AKia    T    G        0      0        2 
  23 chr23_45256271     AOna    T    G        0      0        2 
  23 chr23_45256271     ASom    T    G        0      0        2 
  23 chr23_45256271     HCab    T    G        1      2        2 
  23 chr23_45256271     HPrz    T    G        1      2        2 
  23 chr23_45256271     ZBoe    T    G        0      0        2 
  23 chr23_45256271     ZGre    T    G        0      0        2 
  23 chr23_45256271     ZHar    T    G        0      0        2 
  23 chr23_45256271   Sample    T    G        0      0        2 
  23 chr23_45256323     AAsi    G    A        0      0        2 
  23 chr23_45256323     AKia    G    A        0      0        2 
  23 chr23_45256323     AOna    G    A        0      0        2 
  23 chr23_45256323     ASom    G    A        0      0        2 
  23 chr23_45256323     HCab    G    A        0      0        2 
  23 chr23_45256323     HPrz    G    A      0.5      1        2 
  23 chr23_45256323     ZBoe    G    A        0      0        2 
  23 chr23_45256323     ZGre    G    A        0      0        2 
  23 chr23_45256323     ZHar    G    A        0      0        2 
  23 chr23_45256323   Sample    G    A        0      0        2 
  23 chr23_45262710     AAsi    G    A        0      0        2 
  23 chr23_45262710     AKia    G    A        0      0        2 
  23 chr23_45262710     AOna    G    A        0      0        2 
  23 chr23_45262710     ASom    G    A        1      2        2 
  23 chr23_45262710     HCab    G    A        0      0        2 
  23 chr23_45262710     HPrz    G    A        0      0        2 
  23 chr23_45262710     ZBoe    G    A        0      0        2 
  23 chr23_45262710     ZGre    G    A        0      0        2 
  23 chr23_45262710     ZHar    G    A        0      0        2 
  23 chr23_45262710   Sample    G    A        0      0        2 
  23 chr23_45265516     AAsi    T    C        0      0        2 
  23 chr23_45265516     AKia    T    C        0      0        2 
  23 chr23_45265516     AOna    T    C        0      0        2 
  23 chr23_45265516     ASom    T    C        0      0        2 
  23 chr23_45265516     HCab    T    C        0      0        2 
  23 chr23_45265516     HPrz    T    C      0.5      1        2 
  23 chr23_45265516     ZBoe    T    C        0      0        2 
  23 chr23_45265516     ZGre    T    C        0      0        2 
  23 chr23_45265516     ZHar    T    C        0      0        2 
  23 chr23_45265516   Sample    T    C        0      0        2 
  23 chr23_45266139     AAsi    C    T        0      0        2 
  23 chr23_45266139     AKia    C    T        0      0        2 
  23 chr23_45266139     AOna    C    T        0      0        2 
  23 chr23_45266139     ASom    C    T        0      0        2 
  23 chr23_45266139     HCab    C    T        0      0        2 
  23 chr23_45266139     HPrz    C    T        0      0        2 
  23 chr23_45266139     ZBoe    C    T      0.5      1        2 
  23 chr23_45266139     ZGre    C    T        0      0        2 
  23 chr23_45266139     ZHar    C    T        0      0        2 
  23 chr23_45266139   Sample    C    T        0      0        2 
  23 chr23_45267346     AAsi    G    A        0      0        2 
  23 chr23_45267346     AKia    G    A        0      0        2 
  23 chr23_45267346     AOna    G    A        0      0        2 
  23 chr23_45267346     ASom    G    A        0      0        2 
  23 chr23_45267346     HCab    G    A        1      2        2 
  23 chr23_45267346     HPrz    G    A        1      2        2 
  23 chr23_45267346     ZBoe    G    A        0      0        2 
  23 chr23_45267346     ZGre    G    A        0      0        2 
  23 chr23_45267346     ZHar    G    A        0      0        2 
  23 chr23_45267346   Sample    G    A        0      0        2 
  23 chr23_45279356     AAsi    C    T        0      0        2 
  23 chr23_45279356     AKia    C    T        0      0        2 
  23 chr23_45279356     AOna    C    T        0      0        2 
  23 chr23_45279356     ASom    C    T        0      0        2 
  23 chr23_45279356     HCab    C    T        1      2        2 
  23 chr23_45279356     HPrz    C    T        1      2        2 
  23 chr23_45279356     ZBoe    C    T        0      0        2 
  23 chr23_45279356     ZGre    C    T        0      0        2 
  23 chr23_45279356     ZHar    C    T        0      0        2 
  23 chr23_45279356   Sample    C    T        0      0        2 
  23 chr23_45282188     AAsi    A    T        0      0        2 
  23 chr23_45282188     AKia    A    T        0      0        2 
  23 chr23_45282188     AOna    A    T        1      2        2 
  23 chr23_45282188     ASom    A    T        0      0        2 
  23 chr23_45282188     HCab    A    T        0      0        2 
  23 chr23_45282188     HPrz    A    T        0      0        2 
  23 chr23_45282188     ZBoe    A    T        0      0        2 
  23 chr23_45282188     ZGre    A    T        0      0        2 
  23 chr23_45282188     ZHar    A    T        0      0        2 
  23 chr23_45282188   Sample    A    T        0      0        2 
  23 chr23_45282320     AAsi    T    G        0      0        2 
  23 chr23_45282320     AKia    T    G        0      0        2 
  23 chr23_45282320     AOna    T    G        0      0        2 
  23 chr23_45282320     ASom    T    G        0      0        2 
  23 chr23_45282320     HCab    T    G        0      0        2 
  23 chr23_45282320     HPrz    T    G      0.5      1        2 
  23 chr23_45282320     ZBoe    T    G        0      0        2 
  23 chr23_45282320     ZGre    T    G        0      0        2 
  23 chr23_45282320     ZHar    T    G        0      0        2 
  23 chr23_45282320   Sample    T    G        0      0        2 
  23 chr23_45287726     AAsi    C    T        0      0        2 
  23 chr23_45287726     AKia    C    T        1      2        2 
  23 chr23_45287726     AOna    C    T        0      0        2 
  23 chr23_45287726     ASom    C    T        0      0        2 
  23 chr23_45287726     HCab    C    T        0      0        2 
  23 chr23_45287726     HPrz    C    T        0      0        2 
  23 chr23_45287726     ZBoe    C    T        0      0        2 
  23 chr23_45287726     ZGre    C    T        0      0        2 
  23 chr23_45287726     ZHar    C    T        0      0        2 
  23 chr23_45287726   Sample    C    T        0      0        2 
  23 chr23_45288060     AAsi    G    A        0      0        2 
  23 chr23_45288060     AKia    G    A        0      0        2 
  23 chr23_45288060     AOna    G    A        0      0        2 
  23 chr23_45288060     ASom    G    A        0      0        2 
  23 chr23_45288060     HCab    G    A        1      2        2 
  23 chr23_45288060     HPrz    G    A        1      2        2 
  23 chr23_45288060     ZBoe    G    A        0      0        2 
  23 chr23_45288060     ZGre    G    A        0      0        2 
  23 chr23_45288060     ZHar    G    A        0      0        2 
  23 chr23_45288060   Sample    G    A        0      0        2 
  23 chr23_45288387     AAsi    T    G        0      0        2 
  23 chr23_45288387     AKia    T    G        0      0        2 
  23 chr23_45288387     AOna    T    G        1      2        2 
  23 chr23_45288387     ASom    T    G        0      0        2 
  23 chr23_45288387     HCab    T    G        0      0        2 
  23 chr23_45288387     HPrz    T    G        0      0        2 
  23 chr23_45288387     ZBoe    T    G        0      0        2 
  23 chr23_45288387     ZGre    T    G        0      0        2 
  23 chr23_45288387     ZHar    T    G        0      0        2 
  23 chr23_45288387   Sample    T    G        0      0        2 
  23 chr23_45288669     AAsi    T    C      0.5      1        2 
  23 chr23_45288669     AKia    T    C        0      0        2 
  23 chr23_45288669     AOna    T    C        0      0        2 
  23 chr23_45288669     ASom    T    C        0      0        2 
  23 chr23_45288669     HCab    T    C        0      0        2 
  23 chr23_45288669     HPrz    T    C        0      0        2 
  23 chr23_45288669     ZBoe    T    C        0      0        2 
  23 chr23_45288669     ZGre    T    C        0      0        2 
  23 chr23_45288669     ZHar    T    C        0      0        2 
  23 chr23_45288669   Sample    T    C        0      0        2 
  23 chr23_45290180     AAsi    T    A        0      0        2 
  23 chr23_45290180     AKia    T    A        0      0        2 
  23 chr23_45290180     AOna    T    A        1      2        2 
  23 chr23_45290180     ASom    T    A        0      0        2 
  23 chr23_45290180     HCab    T    A        0      0        2 
  23 chr23_45290180     HPrz    T    A        0      0        2 
  23 chr23_45290180     ZBoe    T    A        0      0        2 
  23 chr23_45290180     ZGre    T    A        0      0        2 
  23 chr23_45290180     ZHar    T    A        0      0        2 
  23 chr23_45290180   Sample    T    A        0      0        2 
  23 chr23_45304372     AAsi    T    C        0      0        2 
  23 chr23_45304372     AKia    T    C        0      0        2 
  23 chr23_45304372     AOna    T    C        0      0        2 
  23 chr23_45304372     ASom    T    C        0      0        2 
  23 chr23_45304372     HCab    T    C      0.5      1        2 
  23 chr23_45304372     HPrz    T    C      0.5      1        2 
  23 chr23_45304372     ZBoe    T    C        0      0        2 
  23 chr23_45304372     ZGre    T    C        0      0        2 
  23 chr23_45304372     ZHar    T    C        0      0        2 
  23 chr23_45304372   Sample    T    C        0      0        2 
  23 chr23_45309233     AAsi    G    A        0      0        2 
  23 chr23_45309233     AKia    G    A        0      0        2 
  23 chr23_45309233     AOna    G    A        0      0        2 
  23 chr23_45309233     ASom    G    A        0      0        2 
  23 chr23_45309233     HCab    G    A      0.5      1        2 
  23 chr23_45309233     HPrz    G    A      0.5      1        2 
  23 chr23_45309233     ZBoe    G    A        0      0        2 
  23 chr23_45309233     ZGre    G    A        0      0        2 
  23 chr23_45309233     ZHar    G    A        0      0        2 
  23 chr23_45309233   Sample    G    A        0      0        2 
  23 chr23_45310450     AAsi    A    T        0      0        2 
  23 chr23_45310450     AKia    A    T        0      0        2 
  23 chr23_45310450     AOna    A    T        0      0        2 
  23 chr23_45310450     ASom    A    T        0      0        2 
  23 chr23_45310450     HCab    A    T        0      0        2 
  23 chr23_45310450     HPrz    A    T      0.5      1        2 
  23 chr23_45310450     ZBoe    A    T        0      0        2 
  23 chr23_45310450     ZGre    A    T        0      0        2 
  23 chr23_45310450     ZHar    A    T        0      0        2 
  23 chr23_45310450   Sample    A    T        0      0        2 
  23 chr23_45312321     AAsi    G    A        0      0        2 
  23 chr23_45312321     AKia    G    A        0      0        2 
  23 chr23_45312321     AOna    G    A        0      0        2 
  23 chr23_45312321     ASom    G    A        0      0        2 
  23 chr23_45312321     HCab    G    A        1      2        2 
  23 chr23_45312321     HPrz    G    A        1      2        2 
  23 chr23_45312321     ZBoe    G    A        0      0        2 
  23 chr23_45312321     ZGre    G    A        0      0        2 
  23 chr23_45312321     ZHar    G    A        0      0        2 
  23 chr23_45312321   Sample    G    A        0      0        2 
  23 chr23_45331382     AAsi    A    G        0      0        2 
  23 chr23_45331382     AKia    A    G        0      0        2 
  23 chr23_45331382     AOna    A    G        0      0        2 
  23 chr23_45331382     ASom    A    G        0      0        2 
  23 chr23_45331382     HCab    A    G        0      0        2 
  23 chr23_45331382     HPrz    A    G        0      0        2 
  23 chr23_45331382     ZBoe    A    G        0      0        2 
  23 chr23_45331382     ZGre    A    G        0      0        2 
  23 chr23_45331382     ZHar    A    G        1      2        2 
  23 chr23_45331382   Sample    A    G        0      0        2 
  23 chr23_45333790     AAsi    A    G        0      0        2 
  23 chr23_45333790     AKia    A    G        0      0        2 
  23 chr23_45333790     AOna    A    G        0      0        2 
  23 chr23_45333790     ASom    A    G        0      0        2 
  23 chr23_45333790     HCab    A    G        0      0        2 
  23 chr23_45333790     HPrz    A    G        0      0        2 
  23 chr23_45333790     ZBoe    A    G        0      0        2 
  23 chr23_45333790     ZGre    A    G        1      2        2 
  23 chr23_45333790     ZHar    A    G        0      0        2 
  23 chr23_45333790   Sample    A    G        0      0        2 
  23 chr23_45341108     AAsi    C    T        0      0        2 
  23 chr23_45341108     AKia    C    T        0      0        2 
  23 chr23_45341108     AOna    C    T        0      0        2 
  23 chr23_45341108     ASom    C    T        0      0        2 
  23 chr23_45341108     HCab    C    T        1      2        2 
  23 chr23_45341108     HPrz    C    T        1      2        2 
  23 chr23_45341108     ZBoe    C    T        0      0        2 
  23 chr23_45341108     ZGre    C    T        0      0        2 
  23 chr23_45341108     ZHar    C    T        0      0        2 
  23 chr23_45341108   Sample    C    T        0      0        2 
  23 chr23_45344186     AAsi    A    G        0      0        2 
  23 chr23_45344186     AKia    A    G        0      0        2 
  23 chr23_45344186     AOna    A    G        0      0        2 
  23 chr23_45344186     ASom    A    G        0      0        2 
  23 chr23_45344186     HCab    A    G        1      2        2 
  23 chr23_45344186     HPrz    A    G        1      2        2 
  23 chr23_45344186     ZBoe    A    G        0      0        2 
  23 chr23_45344186     ZGre    A    G        0      0        2 
  23 chr23_45344186     ZHar    A    G        0      0        2 
  23 chr23_45344186   Sample    A    G        0      0        2 
  23 chr23_45346739     AAsi    C    A        0      0        2 
  23 chr23_45346739     AKia    C    A        0      0        2 
  23 chr23_45346739     AOna    C    A        0      0        2 
  23 chr23_45346739     ASom    C    A        0      0        2 
  23 chr23_45346739     HCab    C    A        1      2        2 
  23 chr23_45346739     HPrz    C    A        1      2        2 
  23 chr23_45346739     ZBoe    C    A        0      0        2 
  23 chr23_45346739     ZGre    C    A        0      0        2 
  23 chr23_45346739     ZHar    C    A        0      0        2 
  23 chr23_45346739   Sample    C    A        0      0        2 
  23 chr23_45350969     AAsi    C    T        0      0        2 
  23 chr23_45350969     AKia    C    T        0      0        2 
  23 chr23_45350969     AOna    C    T        0      0        2 
  23 chr23_45350969     ASom    C    T        0      0        2 
  23 chr23_45350969     HCab    C    T        0      0        2 
  23 chr23_45350969     HPrz    C    T        0      0        2 
  23 chr23_45350969     ZBoe    C    T        0      0        2 
  23 chr23_45350969     ZGre    C    T        0      0        2 
  23 chr23_45350969     ZHar    C    T      0.5      1        2 
  23 chr23_45350969   Sample    C    T        0      0        2 
  23 chr23_45357326     AAsi    C    T        0      0        2 
  23 chr23_45357326     AKia    C    T        1      2        2 
  23 chr23_45357326     AOna    C    T        0      0        2 
  23 chr23_45357326     ASom    C    T        0      0        2 
  23 chr23_45357326     HCab    C    T        0      0        2 
  23 chr23_45357326     HPrz    C    T        0      0        2 
  23 chr23_45357326     ZBoe    C    T        0      0        2 
  23 chr23_45357326     ZGre    C    T        0      0        2 
  23 chr23_45357326     ZHar    C    T        0      0        2 
  23 chr23_45357326   Sample    C    T        0      0        2 
  23 chr23_45365917     AAsi    T    C        0      0        2 
  23 chr23_45365917     AKia    T    C        0      0        2 
  23 chr23_45365917     AOna    T    C        0      0        2 
  23 chr23_45365917     ASom    T    C        0      0        2 
  23 chr23_45365917     HCab    T    C        0      0        2 
  23 chr23_45365917     HPrz    T    C      0.5      1        2 
  23 chr23_45365917     ZBoe    T    C        0      0        2 
  23 chr23_45365917     ZGre    T    C        0      0        2 
  23 chr23_45365917     ZHar    T    C        1      2        2 
  23 chr23_45365917   Sample    T    C        0      0        2 
  23 chr23_45369737     AAsi    T    G        0      0        2 
  23 chr23_45369737     AKia    T    G        0      0        2 
  23 chr23_45369737     AOna    T    G        0      0        2 
  23 chr23_45369737     ASom    T    G        0      0        2 
  23 chr23_45369737     HCab    T    G        0      0        2 
  23 chr23_45369737     HPrz    T    G        0      0        2 
  23 chr23_45369737     ZBoe    T    G        0      0        2 
  23 chr23_45369737     ZGre    T    G      0.5      1        2 
  23 chr23_45369737     ZHar    T    G        0      0        2 
  23 chr23_45369737   Sample    T    G        0      0        2 
  23 chr23_45374770     AAsi    G    A        0      0        2 
  23 chr23_45374770     AKia    G    A        0      0        2 
  23 chr23_45374770     AOna    G    A        0      0        2 
  23 chr23_45374770     ASom    G    A        0      0        2 
  23 chr23_45374770     HCab    G    A        1      2        2 
  23 chr23_45374770     HPrz    G    A      0.5      1        2 
  23 chr23_45374770     ZBoe    G    A      0.5      1        2 
  23 chr23_45374770     ZGre    G    A        0      0        2 
  23 chr23_45374770     ZHar    G    A        0      0        2 
  23 chr23_45374770   Sample    G    A        0      0        2 
  23 chr23_45375683     AAsi    A    G        0      0        2 
  23 chr23_45375683     AKia    A    G        0      0        2 
  23 chr23_45375683     AOna    A    G        0      0        2 
  23 chr23_45375683     ASom    A    G        0      0        2 
  23 chr23_45375683     HCab    A    G        0      0        2 
  23 chr23_45375683     HPrz    A    G        0      0        2 
  23 chr23_45375683     ZBoe    A    G        0      0        2 
  23 chr23_45375683     ZGre    A    G        1      2        2 
  23 chr23_45375683     ZHar    A    G        0      0        2 
  23 chr23_45375683   Sample    A    G        0      0        2 
  23 chr23_45377576     AAsi    T    C        0      0        2 
  23 chr23_45377576     AKia    T    C        0      0        2 
  23 chr23_45377576     AOna    T    C        0      0        2 
  23 chr23_45377576     ASom    T    C        0      0        2 
  23 chr23_45377576     HCab    T    C        0      0        2 
  23 chr23_45377576     HPrz    T    C        0      0        2 
  23 chr23_45377576     ZBoe    T    C        0      0        2 
  23 chr23_45377576     ZGre    T    C        0      0        2 
  23 chr23_45377576     ZHar    T    C        1      2        2 
  23 chr23_45377576   Sample    T    C        0      0        2 
  23 chr23_45378361     AAsi    C    A        0      0        2 
  23 chr23_45378361     AKia    C    A        0      0        2 
  23 chr23_45378361     AOna    C    A        0      0        2 
  23 chr23_45378361     ASom    C    A        0      0        2 
  23 chr23_45378361     HCab    C    A        1      2        2 
  23 chr23_45378361     HPrz    C    A        1      2        2 
  23 chr23_45378361     ZBoe    C    A        0      0        2 
  23 chr23_45378361     ZGre    C    A        0      0        2 
  23 chr23_45378361     ZHar    C    A        0      0        2 
  23 chr23_45378361   Sample    C    A        0      0        2 
  23 chr23_45388720     AAsi    T    C        0      0        2 
  23 chr23_45388720     AKia    T    C        0      0        2 
  23 chr23_45388720     AOna    T    C        0      0        2 
  23 chr23_45388720     ASom    T    C        0      0        2 
  23 chr23_45388720     HCab    T    C      0.5      1        2 
  23 chr23_45388720     HPrz    T    C        0      0        2 
  23 chr23_45388720     ZBoe    T    C        0      0        2 
  23 chr23_45388720     ZGre    T    C        0      0        2 
  23 chr23_45388720     ZHar    T    C        0      0        2 
  23 chr23_45388720   Sample    T    C        0      0        2 
  23 chr23_45395493     AAsi    T    C        0      0        2 
  23 chr23_45395493     AKia    T    C        0      0        2 
  23 chr23_45395493     AOna    T    C        0      0        2 
  23 chr23_45395493     ASom    T    C        0      0        2 
  23 chr23_45395493     HCab    T    C        1      2        2 
  23 chr23_45395493     HPrz    T    C        1      2        2 
  23 chr23_45395493     ZBoe    T    C        0      0        2 
  23 chr23_45395493     ZGre    T    C        0      0        2 
  23 chr23_45395493     ZHar    T    C        0      0        2 
  23 chr23_45395493   Sample    T    C        0      0        2 
  23 chr23_45405900     AAsi    T    C        0      0        2 
  23 chr23_45405900     AKia    T    C      0.5      1        2 
  23 chr23_45405900     AOna    T    C        0      0        2 
  23 chr23_45405900     ASom    T    C        0      0        2 
  23 chr23_45405900     HCab    T    C        0      0        2 
  23 chr23_45405900     HPrz    T    C        0      0        2 
  23 chr23_45405900     ZBoe    T    C        0      0        2 
  23 chr23_45405900     ZGre    T    C        0      0        2 
  23 chr23_45405900     ZHar    T    C        0      0        2 
  23 chr23_45405900   Sample    T    C        0      0        2 
  23 chr23_45406496     AAsi    A    G        0      0        2 
  23 chr23_45406496     AKia    A    G      0.5      1        2 
  23 chr23_45406496     AOna    A    G        0      0        2 
  23 chr23_45406496     ASom    A    G        0      0        2 
  23 chr23_45406496     HCab    A    G        0      0        2 
  23 chr23_45406496     HPrz    A    G        0      0        2 
  23 chr23_45406496     ZBoe    A    G        0      0        2 
  23 chr23_45406496     ZGre    A    G        0      0        2 
  23 chr23_45406496     ZHar    A    G        0      0        2 
  23 chr23_45406496   Sample    A    G        0      0        2 
  23 chr23_45407693     AAsi    G    A        0      0        2 
  23 chr23_45407693     AKia    G    A        0      0        2 
  23 chr23_45407693     AOna    G    A        0      0        2 
  23 chr23_45407693     ASom    G    A        0      0        2 
  23 chr23_45407693     HCab    G    A        1      2        2 
  23 chr23_45407693     HPrz    G    A        1      2        2 
  23 chr23_45407693     ZBoe    G    A        0      0        2 
  23 chr23_45407693     ZGre    G    A        0      0        2 
  23 chr23_45407693     ZHar    G    A        0      0        2 
  23 chr23_45407693   Sample    G    A        0      0        2 
  23 chr23_45417141     AAsi    T    C        0      0        2 
  23 chr23_45417141     AKia    T    C        0      0        2 
  23 chr23_45417141     AOna    T    C        0      0        2 
  23 chr23_45417141     ASom    T    C        1      2        2 
  23 chr23_45417141     HCab    T    C        0      0        2 
  23 chr23_45417141     HPrz    T    C        0      0        2 
  23 chr23_45417141     ZBoe    T    C        0      0        2 
  23 chr23_45417141     ZGre    T    C        0      0        2 
  23 chr23_45417141     ZHar    T    C        0      0        2 
  23 chr23_45417141   Sample    T    C        0      0        2 
  23 chr23_45421521     AAsi    T    C        0      0        2 
  23 chr23_45421521     AKia    T    C        0      0        2 
  23 chr23_45421521     AOna    T    C        0      0        2 
  23 chr23_45421521     ASom    T    C        0      0        2 
  23 chr23_45421521     HCab    T    C        0      0        2 
  23 chr23_45421521     HPrz    T    C      0.5      1        2 
  23 chr23_45421521     ZBoe    T    C        0      0        2 
  23 chr23_45421521     ZGre    T    C        0      0        2 
  23 chr23_45421521     ZHar    T    C        0      0        2 
  23 chr23_45421521   Sample    T    C        0      0        2 
  23 chr23_45431333     AAsi    T    A        1      2        2 
  23 chr23_45431333     AKia    T    A        0      0        2 
  23 chr23_45431333     AOna    T    A        0      0        2 
  23 chr23_45431333     ASom    T    A        0      0        2 
  23 chr23_45431333     HCab    T    A        0      0        2 
  23 chr23_45431333     HPrz    T    A        0      0        2 
  23 chr23_45431333     ZBoe    T    A        0      0        2 
  23 chr23_45431333     ZGre    T    A        0      0        2 
  23 chr23_45431333     ZHar    T    A        0      0        2 
  23 chr23_45431333   Sample    T    A        1      2        2 
  23 chr23_45433110     AAsi    A    G        0      0        2 
  23 chr23_45433110     AKia    A    G        0      0        2 
  23 chr23_45433110     AOna    A    G        0      0        2 
  23 chr23_45433110     ASom    A    G        0      0        2 
  23 chr23_45433110     HCab    A    G        0      0        2 
  23 chr23_45433110     HPrz    A    G        0      0        2 
  23 chr23_45433110     ZBoe    A    G        0      0        2 
  23 chr23_45433110     ZGre    A    G        1      2        2 
  23 chr23_45433110     ZHar    A    G        0      0        2 
  23 chr23_45433110   Sample    A    G        0      0        2 
  23 chr23_45436481     AAsi    A    G        0      0        2 
  23 chr23_45436481     AKia    A    G        0      0        2 
  23 chr23_45436481     AOna    A    G        0      0        2 
  23 chr23_45436481     ASom    A    G        0      0        2 
  23 chr23_45436481     HCab    A    G        0      0        2 
  23 chr23_45436481     HPrz    A    G        0      0        2 
  23 chr23_45436481     ZBoe    A    G        0      0        2 
  23 chr23_45436481     ZGre    A    G        0      0        2 
  23 chr23_45436481     ZHar    A    G      0.5      1        2 
  23 chr23_45436481   Sample    A    G        0      0        2 
  23 chr23_45454275     AAsi    C    T        0      0        2 
  23 chr23_45454275     AKia    C    T        0      0        2 
  23 chr23_45454275     AOna    C    T        0      0        2 
  23 chr23_45454275     ASom    C    T        0      0        2 
  23 chr23_45454275     HCab    C    T        1      2        2 
  23 chr23_45454275     HPrz    C    T        1      2        2 
  23 chr23_45454275     ZBoe    C    T        0      0        2 
  23 chr23_45454275     ZGre    C    T        0      0        2 
  23 chr23_45454275     ZHar    C    T        0      0        2 
  23 chr23_45454275   Sample    C    T        0      0        2 
  23 chr23_45457837     AAsi    A    G        0      0        2 
  23 chr23_45457837     AKia    A    G        1      2        2 
  23 chr23_45457837     AOna    A    G        0      0        2 
  23 chr23_45457837     ASom    A    G        0      0        2 
  23 chr23_45457837     HCab    A    G        1      2        2 
  23 chr23_45457837     HPrz    A    G        1      2        2 
  23 chr23_45457837     ZBoe    A    G        0      0        2 
  23 chr23_45457837     ZGre    A    G        0      0        2 
  23 chr23_45457837     ZHar    A    G        0      0        2 
  23 chr23_45457837   Sample    A    G        0      0        2 
  23 chr23_45471917     AAsi    A    G        0      0        2 
  23 chr23_45471917     AKia    A    G        0      0        2 
  23 chr23_45471917     AOna    A    G        0      0        2 
  23 chr23_45471917     ASom    A    G        0      0        2 
  23 chr23_45471917     HCab    A    G      0.5      1        2 
  23 chr23_45471917     HPrz    A    G      0.5      1        2 
  23 chr23_45471917     ZBoe    A    G        0      0        2 
  23 chr23_45471917     ZGre    A    G        0      0        2 
  23 chr23_45471917     ZHar    A    G        0      0        2 
  23 chr23_45471917   Sample    A    G        0      0        2 
  23 chr23_45473811     AAsi    C    T        0      0        2 
  23 chr23_45473811     AKia    C    T        1      2        2 
  23 chr23_45473811     AOna    C    T        0      0        2 
  23 chr23_45473811     ASom    C    T        0      0        2 
  23 chr23_45473811     HCab    C    T        0      0        2 
  23 chr23_45473811     HPrz    C    T        0      0        2 
  23 chr23_45473811     ZBoe    C    T        0      0        2 
  23 chr23_45473811     ZGre    C    T        0      0        2 
  23 chr23_45473811     ZHar    C    T        0      0        2 
  23 chr23_45473811   Sample    C    T        0      0        2 
  23 chr23_45474920     AAsi    C    A        0      0        2 
  23 chr23_45474920     AKia    C    A        0      0        2 
  23 chr23_45474920     AOna    C    A        0      0        2 
  23 chr23_45474920     ASom    C    A        0      0        2 
  23 chr23_45474920     HCab    C    A        1      2        2 
  23 chr23_45474920     HPrz    C    A        1      2        2 
  23 chr23_45474920     ZBoe    C    A        0      0        2 
  23 chr23_45474920     ZGre    C    A        0      0        2 
  23 chr23_45474920     ZHar    C    A        0      0        2 
  23 chr23_45474920   Sample    C    A        0      0        2 
  23 chr23_45475985     AAsi    T    C        0      0        2 
  23 chr23_45475985     AKia    T    C        0      0        2 
  23 chr23_45475985     AOna    T    C        0      0        2 
  23 chr23_45475985     ASom    T    C      0.5      1        2 
  23 chr23_45475985     HCab    T    C        0      0        2 
  23 chr23_45475985     HPrz    T    C        0      0        2 
  23 chr23_45475985     ZBoe    T    C        0      0        2 
  23 chr23_45475985     ZGre    T    C        0      0        2 
  23 chr23_45475985     ZHar    T    C        0      0        2 
  23 chr23_45475985   Sample    T    C        0      0        2 
  23 chr23_45477876     AAsi    A    G        0      0        2 
  23 chr23_45477876     AKia    A    G        0      0        2 
  23 chr23_45477876     AOna    A    G        0      0        2 
  23 chr23_45477876     ASom    A    G        1      2        2 
  23 chr23_45477876     HCab    A    G        0      0        2 
  23 chr23_45477876     HPrz    A    G        0      0        2 
  23 chr23_45477876     ZBoe    A    G        0      0        2 
  23 chr23_45477876     ZGre    A    G        0      0        2 
  23 chr23_45477876     ZHar    A    G        0      0        2 
  23 chr23_45477876   Sample    A    G        0      0        2 
  23 chr23_45485599     AAsi    C    A        0      0        2 
  23 chr23_45485599     AKia    C    A        0      0        2 
  23 chr23_45485599     AOna    C    A        0      0        2 
  23 chr23_45485599     ASom    C    A        0      0        2 
  23 chr23_45485599     HCab    C    A        1      2        2 
  23 chr23_45485599     HPrz    C    A        1      2        2 
  23 chr23_45485599     ZBoe    C    A        0      0        2 
  23 chr23_45485599     ZGre    C    A        0      0        2 
  23 chr23_45485599     ZHar    C    A        0      0        2 
  23 chr23_45485599   Sample    C    A        0      0        2 
  23 chr23_45487025     AAsi    C    G        0      0        2 
  23 chr23_45487025     AKia    C    G        0      0        2 
  23 chr23_45487025     AOna    C    G        0      0        2 
  23 chr23_45487025     ASom    C    G        0      0        2 
  23 chr23_45487025     HCab    C    G        1      2        2 
  23 chr23_45487025     HPrz    C    G        1      2        2 
  23 chr23_45487025     ZBoe    C    G        0      0        2 
  23 chr23_45487025     ZGre    C    G        0      0        2 
  23 chr23_45487025     ZHar    C    G        0      0        2 
  23 chr23_45487025   Sample    C    G        0      0        2 
  23 chr23_45502693     AAsi    A    G        0      0        2 
  23 chr23_45502693     AKia    A    G        0      0        2 
  23 chr23_45502693     AOna    A    G        1      2        2 
  23 chr23_45502693     ASom    A    G        0      0        2 
  23 chr23_45502693     HCab    A    G        0      0        2 
  23 chr23_45502693     HPrz    A    G        0      0        2 
  23 chr23_45502693     ZBoe    A    G        0      0        2 
  23 chr23_45502693     ZGre    A    G        0      0        2 
  23 chr23_45502693     ZHar    A    G        0      0        2 
  23 chr23_45502693   Sample    A    G        0      0        2 
  23 chr23_45505131     AAsi    A    T        0      0        2 
  23 chr23_45505131     AKia    A    T        0      0        2 
  23 chr23_45505131     AOna    A    T        0      0        2 
  23 chr23_45505131     ASom    A    T        0      0        2 
  23 chr23_45505131     HCab    A    T        0      0        2 
  23 chr23_45505131     HPrz    A    T        0      0        2 
  23 chr23_45505131     ZBoe    A    T        0      0        2 
  23 chr23_45505131     ZGre    A    T        0      0        2 
  23 chr23_45505131     ZHar    A    T      0.5      1        2 
  23 chr23_45505131   Sample    A    T        0      0        2 
  23 chr23_45506595     AAsi    A    T        0      0        2 
  23 chr23_45506595     AKia    A    T        0      0        2 
  23 chr23_45506595     AOna    A    T        0      0        2 
  23 chr23_45506595     ASom    A    T        0      0        2 
  23 chr23_45506595     HCab    A    T        1      2        2 
  23 chr23_45506595     HPrz    A    T        1      2        2 
  23 chr23_45506595     ZBoe    A    T        0      0        2 
  23 chr23_45506595     ZGre    A    T        0      0        2 
  23 chr23_45506595     ZHar    A    T        0      0        2 
  23 chr23_45506595   Sample    A    T        0      0        2 
  23 chr23_45514693     AAsi    C    T        0      0        2 
  23 chr23_45514693     AKia    C    T        0      0        2 
  23 chr23_45514693     AOna    C    T        0      0        2 
  23 chr23_45514693     ASom    C    T        0      0        2 
  23 chr23_45514693     HCab    C    T        1      2        2 
  23 chr23_45514693     HPrz    C    T        1      2        2 
  23 chr23_45514693     ZBoe    C    T        0      0        2 
  23 chr23_45514693     ZGre    C    T        0      0        2 
  23 chr23_45514693     ZHar    C    T        0      0        2 
  23 chr23_45514693   Sample    C    T        0      0        2 
  23 chr23_45526895     AAsi    G    A        0      0        2 
  23 chr23_45526895     AKia    G    A        0      0        2 
  23 chr23_45526895     AOna    G    A        0      0        2 
  23 chr23_45526895     ASom    G    A        0      0        2 
  23 chr23_45526895     HCab    G    A        0      0        2 
  23 chr23_45526895     HPrz    G    A        0      0        2 
  23 chr23_45526895     ZBoe    G    A        0      0        2 
  23 chr23_45526895     ZGre    G    A        0      0        2 
  23 chr23_45526895     ZHar    G    A      0.5      1        2 
  23 chr23_45526895   Sample    G    A        0      0        2 
  23 chr23_45529020     AAsi    T    C        0      0        2 
  23 chr23_45529020     AKia    T    C        0      0        2 
  23 chr23_45529020     AOna    T    C        0      0        2 
  23 chr23_45529020     ASom    T    C        0      0        2 
  23 chr23_45529020     HCab    T    C        0      0        2 
  23 chr23_45529020     HPrz    T    C        0      0        2 
  23 chr23_45529020     ZBoe    T    C        0      0        2 
  23 chr23_45529020     ZGre    T    C        0      0        2 
  23 chr23_45529020     ZHar    T    C        1      2        2 
  23 chr23_45529020   Sample    T    C        0      0        2 
  23 chr23_45530436     AAsi    G    A        0      0        2 
  23 chr23_45530436     AKia    G    A        0      0        2 
  23 chr23_45530436     AOna    G    A        0      0        2 
  23 chr23_45530436     ASom    G    A        0      0        2 
  23 chr23_45530436     HCab    G    A        0      0        2 
  23 chr23_45530436     HPrz    G    A        0      0        2 
  23 chr23_45530436     ZBoe    G    A        0      0        2 
  23 chr23_45530436     ZGre    G    A        0      0        2 
  23 chr23_45530436     ZHar    G    A      0.5      1        2 
  23 chr23_45530436   Sample    G    A        0      0        2 
  23 chr23_45531982     AAsi    T    G        0      0        2 
  23 chr23_45531982     AKia    T    G        0      0        2 
  23 chr23_45531982     AOna    T    G        1      2        2 
  23 chr23_45531982     ASom    T    G        0      0        2 
  23 chr23_45531982     HCab    T    G        0      0        2 
  23 chr23_45531982     HPrz    T    G        0      0        2 
  23 chr23_45531982     ZBoe    T    G        0      0        2 
  23 chr23_45531982     ZGre    T    G        0      0        2 
  23 chr23_45531982     ZHar    T    G        0      0        2 
  23 chr23_45531982   Sample    T    G        0      0        2 
  23 chr23_45543821     AAsi    G    T        0      0        2 
  23 chr23_45543821     AKia    G    T        0      0        2 
  23 chr23_45543821     AOna    G    T        0      0        2 
  23 chr23_45543821     ASom    G    T        0      0        2 
  23 chr23_45543821     HCab    G    T      0.5      1        2 
  23 chr23_45543821     HPrz    G    T        0      0        2 
  23 chr23_45543821     ZBoe    G    T        0      0        2 
  23 chr23_45543821     ZGre    G    T        0      0        2 
  23 chr23_45543821     ZHar    G    T        0      0        2 
  23 chr23_45543821   Sample    G    T        0      0        2 
  23 chr23_45546743     AAsi    A    G        1      2        2 
  23 chr23_45546743     AKia    A    G        0      0        2 
  23 chr23_45546743     AOna    A    G        0      0        2 
  23 chr23_45546743     ASom    A    G        0      0        2 
  23 chr23_45546743     HCab    A    G        0      0        2 
  23 chr23_45546743     HPrz    A    G        0      0        2 
  23 chr23_45546743     ZBoe    A    G        0      0        2 
  23 chr23_45546743     ZGre    A    G        0      0        2 
  23 chr23_45546743     ZHar    A    G        0      0        2 
  23 chr23_45546743   Sample    A    G        1      2        2 
  23 chr23_45549079     AAsi    A    G        0      0        2 
  23 chr23_45549079     AKia    A    G        0      0        2 
  23 chr23_45549079     AOna    A    G        1      2        2 
  23 chr23_45549079     ASom    A    G        0      0        2 
  23 chr23_45549079     HCab    A    G        0      0        2 
  23 chr23_45549079     HPrz    A    G        0      0        2 
  23 chr23_45549079     ZBoe    A    G      0.5      1        2 
  23 chr23_45549079     ZGre    A    G        0      0        2 
  23 chr23_45549079     ZHar    A    G        0      0        2 
  23 chr23_45549079   Sample    A    G        0      0        2 
  23 chr23_45558388     AAsi    G    A        0      0        2 
  23 chr23_45558388     AKia    G    A        0      0        2 
  23 chr23_45558388     AOna    G    A        0      0        2 
  23 chr23_45558388     ASom    G    A        0      0        2 
  23 chr23_45558388     HCab    G    A      0.5      1        2 
  23 chr23_45558388     HPrz    G    A        0      0        2 
  23 chr23_45558388     ZBoe    G    A        0      0        2 
  23 chr23_45558388     ZGre    G    A        0      0        2 
  23 chr23_45558388     ZHar    G    A        0      0        2 
  23 chr23_45558388   Sample    G    A        0      0        2 
  23 chr23_45563853     AAsi    G    A        0      0        2 
  23 chr23_45563853     AKia    G    A        0      0        2 
  23 chr23_45563853     AOna    G    A        0      0        2 
  23 chr23_45563853     ASom    G    A        0      0        2 
  23 chr23_45563853     HCab    G    A        1      2        2 
  23 chr23_45563853     HPrz    G    A        1      2        2 
  23 chr23_45563853     ZBoe    G    A        0      0        2 
  23 chr23_45563853     ZGre    G    A        0      0        2 
  23 chr23_45563853     ZHar    G    A        0      0        2 
  23 chr23_45563853   Sample    G    A        0      0        2 
  23 chr23_45566121     AAsi    C    T        0      0        2 
  23 chr23_45566121     AKia    C    T        0      0        2 
  23 chr23_45566121     AOna    C    T        0      0        2 
  23 chr23_45566121     ASom    C    T        0      0        2 
  23 chr23_45566121     HCab    C    T        0      0        2 
  23 chr23_45566121     HPrz    C    T        0      0        2 
  23 chr23_45566121     ZBoe    C    T        0      0        2 
  23 chr23_45566121     ZGre    C    T      0.5      1        2 
  23 chr23_45566121     ZHar    C    T        0      0        2 
  23 chr23_45566121   Sample    C    T        0      0        2 
  23 chr23_45566258     AAsi    G    T        0      0        2 
  23 chr23_45566258     AKia    G    T        0      0        2 
  23 chr23_45566258     AOna    G    T        0      0        2 
  23 chr23_45566258     ASom    G    T        0      0        2 
  23 chr23_45566258     HCab    G    T        0      0        2 
  23 chr23_45566258     HPrz    G    T        0      0        2 
  23 chr23_45566258     ZBoe    G    T        0      0        2 
  23 chr23_45566258     ZGre    G    T        0      0        2 
  23 chr23_45566258     ZHar    G    T        1      2        2 
  23 chr23_45566258   Sample    G    T        0      0        2 
  23 chr23_45570388     AAsi    C    T        0      0        2 
  23 chr23_45570388     AKia    C    T        0      0        2 
  23 chr23_45570388     AOna    C    T        0      0        2 
  23 chr23_45570388     ASom    C    T        0      0        2 
  23 chr23_45570388     HCab    C    T        1      2        2 
  23 chr23_45570388     HPrz    C    T        1      2        2 
  23 chr23_45570388     ZBoe    C    T        0      0        2 
  23 chr23_45570388     ZGre    C    T        0      0        2 
  23 chr23_45570388     ZHar    C    T        0      0        2 
  23 chr23_45570388   Sample    C    T        0      0        2 
  23 chr23_45572176     AAsi    G    T        0      0        2 
  23 chr23_45572176     AKia    G    T        0      0        2 
  23 chr23_45572176     AOna    G    T        0      0        2 
  23 chr23_45572176     ASom    G    T        0      0        2 
  23 chr23_45572176     HCab    G    T        0      0        2 
  23 chr23_45572176     HPrz    G    T        0      0        2 
  23 chr23_45572176     ZBoe    G    T      0.5      1        2 
  23 chr23_45572176     ZGre    G    T        0      0        2 
  23 chr23_45572176     ZHar    G    T        0      0        2 
  23 chr23_45572176   Sample    G    T        0      0        2 
  23 chr23_45590263     AAsi    G    A        0      0        2 
  23 chr23_45590263     AKia    G    A        1      2        2 
  23 chr23_45590263     AOna    G    A        1      2        2 
  23 chr23_45590263     ASom    G    A        0      0        2 
  23 chr23_45590263     HCab    G    A        0      0        2 
  23 chr23_45590263     HPrz    G    A        0      0        2 
  23 chr23_45590263     ZBoe    G    A        0      0        2 
  23 chr23_45590263     ZGre    G    A        0      0        2 
  23 chr23_45590263     ZHar    G    A        0      0        2 
  23 chr23_45590263   Sample    G    A        0      0        2 
  23 chr23_45590546     AAsi    C    T        0      0        2 
  23 chr23_45590546     AKia    C    T        0      0        2 
  23 chr23_45590546     AOna    C    T        0      0        2 
  23 chr23_45590546     ASom    C    T        0      0        2 
  23 chr23_45590546     HCab    C    T        0      0        2 
  23 chr23_45590546     HPrz    C    T        0      0        2 
  23 chr23_45590546     ZBoe    C    T        0      0        2 
  23 chr23_45590546     ZGre    C    T        1      2        2 
  23 chr23_45590546     ZHar    C    T        0      0        2 
  23 chr23_45590546   Sample    C    T        0      0        2 
  23 chr23_45591690     AAsi    C    T        0      0        2 
  23 chr23_45591690     AKia    C    T        0      0        2 
  23 chr23_45591690     AOna    C    T        0      0        2 
  23 chr23_45591690     ASom    C    T        0      0        2 
  23 chr23_45591690     HCab    C    T        1      2        2 
  23 chr23_45591690     HPrz    C    T        1      2        2 
  23 chr23_45591690     ZBoe    C    T        0      0        2 
  23 chr23_45591690     ZGre    C    T        0      0        2 
  23 chr23_45591690     ZHar    C    T        0      0        2 
  23 chr23_45591690   Sample    C    T        0      0        2 
  23 chr23_45604330     AAsi    G    A        0      0        2 
  23 chr23_45604330     AKia    G    A        0      0        2 
  23 chr23_45604330     AOna    G    A        0      0        2 
  23 chr23_45604330     ASom    G    A        0      0        2 
  23 chr23_45604330     HCab    G    A        1      2        2 
  23 chr23_45604330     HPrz    G    A        1      2        2 
  23 chr23_45604330     ZBoe    G    A        0      0        2 
  23 chr23_45604330     ZGre    G    A        0      0        2 
  23 chr23_45604330     ZHar    G    A        0      0        2 
  23 chr23_45604330   Sample    G    A        0      0        2 
  23 chr23_45604809     AAsi    G    C      0.5      1        2 
  23 chr23_45604809     AKia    G    C        0      0        2 
  23 chr23_45604809     AOna    G    C        0      0        2 
  23 chr23_45604809     ASom    G    C        0      0        2 
  23 chr23_45604809     HCab    G    C        0      0        2 
  23 chr23_45604809     HPrz    G    C        0      0        2 
  23 chr23_45604809     ZBoe    G    C        0      0        2 
  23 chr23_45604809     ZGre    G    C        0      0        2 
  23 chr23_45604809     ZHar    G    C        0      0        2 
  23 chr23_45604809   Sample    G    C        1      2        2 
  23 chr23_45610809     AAsi    C    G        0      0        2 
  23 chr23_45610809     AKia    C    G        0      0        2 
  23 chr23_45610809     AOna    C    G        0      0        2 
  23 chr23_45610809     ASom    C    G        0      0        2 
  23 chr23_45610809     HCab    C    G        0      0        2 
  23 chr23_45610809     HPrz    C    G        0      0        2 
  23 chr23_45610809     ZBoe    C    G        0      0        2 
  23 chr23_45610809     ZGre    C    G        0      0        2 
  23 chr23_45610809     ZHar    C    G      0.5      1        2 
  23 chr23_45610809   Sample    C    G        0      0        2 
  23 chr23_45611525     AAsi    C    T        0      0        2 
  23 chr23_45611525     AKia    C    T        0      0        2 
  23 chr23_45611525     AOna    C    T        0      0        2 
  23 chr23_45611525     ASom    C    T        0      0        2 
  23 chr23_45611525     HCab    C    T        1      2        2 
  23 chr23_45611525     HPrz    C    T        1      2        2 
  23 chr23_45611525     ZBoe    C    T        0      0        2 
  23 chr23_45611525     ZGre    C    T        0      0        2 
  23 chr23_45611525     ZHar    C    T        0      0        2 
  23 chr23_45611525   Sample    C    T        0      0        2 
  23 chr23_45616147     AAsi    G    C        0      0        2 
  23 chr23_45616147     AKia    G    C        0      0        2 
  23 chr23_45616147     AOna    G    C        0      0        2 
  23 chr23_45616147     ASom    G    C        0      0        2 
  23 chr23_45616147     HCab    G    C        1      2        2 
  23 chr23_45616147     HPrz    G    C        1      2        2 
  23 chr23_45616147     ZBoe    G    C        0      0        2 
  23 chr23_45616147     ZGre    G    C        0      0        2 
  23 chr23_45616147     ZHar    G    C        0      0        2 
  23 chr23_45616147   Sample    G    C        0      0        2 
  23 chr23_45620761     AAsi    T    C        0      0        2 
  23 chr23_45620761     AKia    T    C        0      0        2 
  23 chr23_45620761     AOna    T    C        0      0        2 
  23 chr23_45620761     ASom    T    C        0      0        2 
  23 chr23_45620761     HCab    T    C      0.5      1        2 
  23 chr23_45620761     HPrz    T    C      0.5      1        2 
  23 chr23_45620761     ZBoe    T    C        0      0        2 
  23 chr23_45620761     ZGre    T    C        0      0        2 
  23 chr23_45620761     ZHar    T    C        0      0        2 
  23 chr23_45620761   Sample    T    C        0      0        2 
  23 chr23_45622336     AAsi    G    C        1      2        2 
  23 chr23_45622336     AKia    G    C        0      0        2 
  23 chr23_45622336     AOna    G    C        0      0        2 
  23 chr23_45622336     ASom    G    C        0      0        2 
  23 chr23_45622336     HCab    G    C        0      0        2 
  23 chr23_45622336     HPrz    G    C        0      0        2 
  23 chr23_45622336     ZBoe    G    C        0      0        2 
  23 chr23_45622336     ZGre    G    C        0      0        2 
  23 chr23_45622336     ZHar    G    C        0      0        2 
  23 chr23_45622336   Sample    G    C        1      2        2 
  23 chr23_45624494     AAsi    C    T        0      0        2 
  23 chr23_45624494     AKia    C    T        0      0        2 
  23 chr23_45624494     AOna    C    T        0      0        2 
  23 chr23_45624494     ASom    C    T        0      0        2 
  23 chr23_45624494     HCab    C    T        0      0        2 
  23 chr23_45624494     HPrz    C    T      0.5      1        2 
  23 chr23_45624494     ZBoe    C    T        0      0        2 
  23 chr23_45624494     ZGre    C    T        0      0        2 
  23 chr23_45624494     ZHar    C    T        0      0        2 
  23 chr23_45624494   Sample    C    T        0      0        2 
  23 chr23_45624745     AAsi    G    A        0      0        2 
  23 chr23_45624745     AKia    G    A        0      0        2 
  23 chr23_45624745     AOna    G    A        0      0        2 
  23 chr23_45624745     ASom    G    A        0      0        2 
  23 chr23_45624745     HCab    G    A        0      0        2 
  23 chr23_45624745     HPrz    G    A      0.5      1        2 
  23 chr23_45624745     ZBoe    G    A        0      0        2 
  23 chr23_45624745     ZGre    G    A        0      0        2 
  23 chr23_45624745     ZHar    G    A        0      0        2 
  23 chr23_45624745   Sample    G    A        0      0        2 
  23 chr23_45639933     AAsi    C    G        0      0        2 
  23 chr23_45639933     AKia    C    G      0.5      1        2 
  23 chr23_45639933     AOna    C    G        0      0        2 
  23 chr23_45639933     ASom    C    G        0      0        2 
  23 chr23_45639933     HCab    C    G        0      0        2 
  23 chr23_45639933     HPrz    C    G        0      0        2 
  23 chr23_45639933     ZBoe    C    G        0      0        2 
  23 chr23_45639933     ZGre    C    G        0      0        2 
  23 chr23_45639933     ZHar    C    G        0      0        2 
  23 chr23_45639933   Sample    C    G        0      0        2 
  23 chr23_45641648     AAsi    T    C        0      0        2 
  23 chr23_45641648     AKia    T    C        0      0        2 
  23 chr23_45641648     AOna    T    C        0      0        2 
  23 chr23_45641648     ASom    T    C      0.5      1        2 
  23 chr23_45641648     HCab    T    C        0      0        2 
  23 chr23_45641648     HPrz    T    C        0      0        2 
  23 chr23_45641648     ZBoe    T    C        0      0        2 
  23 chr23_45641648     ZGre    T    C        0      0        2 
  23 chr23_45641648     ZHar    T    C        0      0        2 
  23 chr23_45641648   Sample    T    C        0      0        2 
  23 chr23_45643027     AAsi    G    T        0      0        2 
  23 chr23_45643027     AKia    G    T        0      0        2 
  23 chr23_45643027     AOna    G    T        0      0        2 
  23 chr23_45643027     ASom    G    T        0      0        2 
  23 chr23_45643027     HCab    G    T        1      2        2 
  23 chr23_45643027     HPrz    G    T        1      2        2 
  23 chr23_45643027     ZBoe    G    T        0      0        2 
  23 chr23_45643027     ZGre    G    T        0      0        2 
  23 chr23_45643027     ZHar    G    T        0      0        2 
  23 chr23_45643027   Sample    G    T        0      0        2 
  23 chr23_45654999     AAsi    C    G        0      0        2 
  23 chr23_45654999     AKia    C    G        0      0        2 
  23 chr23_45654999     AOna    C    G        0      0        2 
  23 chr23_45654999     ASom    C    G      0.5      1        2 
  23 chr23_45654999     HCab    C    G        0      0        2 
  23 chr23_45654999     HPrz    C    G        0      0        2 
  23 chr23_45654999     ZBoe    C    G        0      0        2 
  23 chr23_45654999     ZGre    C    G        0      0        2 
  23 chr23_45654999     ZHar    C    G        0      0        2 
  23 chr23_45654999   Sample    C    G        0      0        2 
  23 chr23_45655111     AAsi    T    C        0      0        2 
  23 chr23_45655111     AKia    T    C      0.5      1        2 
  23 chr23_45655111     AOna    T    C        0      0        2 
  23 chr23_45655111     ASom    T    C        0      0        2 
  23 chr23_45655111     HCab    T    C        0      0        2 
  23 chr23_45655111     HPrz    T    C        0      0        2 
  23 chr23_45655111     ZBoe    T    C        0      0        2 
  23 chr23_45655111     ZGre    T    C        0      0        2 
  23 chr23_45655111     ZHar    T    C        1      2        2 
  23 chr23_45655111   Sample    T    C        0      0        2 
  23 chr23_45656949     AAsi    T    C        0      0        2 
  23 chr23_45656949     AKia    T    C        0      0        2 
  23 chr23_45656949     AOna    T    C        0      0        2 
  23 chr23_45656949     ASom    T    C        0      0        2 
  23 chr23_45656949     HCab    T    C      0.5      1        2 
  23 chr23_45656949     HPrz    T    C        0      0        2 
  23 chr23_45656949     ZBoe    T    C        0      0        2 
  23 chr23_45656949     ZGre    T    C        0      0        2 
  23 chr23_45656949     ZHar    T    C        0      0        2 
  23 chr23_45656949   Sample    T    C        0      0        2 
  23 chr23_45659956     AAsi    T    C        0      0        2 
  23 chr23_45659956     AKia    T    C        0      0        2 
  23 chr23_45659956     AOna    T    C        0      0        2 
  23 chr23_45659956     ASom    T    C        0      0        2 
  23 chr23_45659956     HCab    T    C        0      0        2 
  23 chr23_45659956     HPrz    T    C        0      0        2 
  23 chr23_45659956     ZBoe    T    C      0.5      1        2 
  23 chr23_45659956     ZGre    T    C        0      0        2 
  23 chr23_45659956     ZHar    T    C        0      0        2 
  23 chr23_45659956   Sample    T    C        0      0        2 
  23 chr23_45660726     AAsi    T    C        0      0        2 
  23 chr23_45660726     AKia    T    C        0      0        2 
  23 chr23_45660726     AOna    T    C        0      0        2 
  23 chr23_45660726     ASom    T    C        0      0        2 
  23 chr23_45660726     HCab    T    C        0      0        2 
  23 chr23_45660726     HPrz    T    C      0.5      1        2 
  23 chr23_45660726     ZBoe    T    C      0.5      1        2 
  23 chr23_45660726     ZGre    T    C        0      0        2 
  23 chr23_45660726     ZHar    T    C        0      0        2 
  23 chr23_45660726   Sample    T    C        0      0        2 
  23 chr23_45661598     AAsi    G    C        0      0        2 
  23 chr23_45661598     AKia    G    C        0      0        2 
  23 chr23_45661598     AOna    G    C        0      0        2 
  23 chr23_45661598     ASom    G    C        0      0        2 
  23 chr23_45661598     HCab    G    C        0      0        2 
  23 chr23_45661598     HPrz    G    C        0      0        2 
  23 chr23_45661598     ZBoe    G    C        0      0        2 
  23 chr23_45661598     ZGre    G    C        0      0        2 
  23 chr23_45661598     ZHar    G    C      0.5      1        2 
  23 chr23_45661598   Sample    G    C        0      0        2 
  23 chr23_45662206     AAsi    C    T        0      0        2 
  23 chr23_45662206     AKia    C    T        0      0        2 
  23 chr23_45662206     AOna    C    T        1      2        2 
  23 chr23_45662206     ASom    C    T        0      0        2 
  23 chr23_45662206     HCab    C    T        0      0        2 
  23 chr23_45662206     HPrz    C    T        0      0        2 
  23 chr23_45662206     ZBoe    C    T        0      0        2 
  23 chr23_45662206     ZGre    C    T        0      0        2 
  23 chr23_45662206     ZHar    C    T        0      0        2 
  23 chr23_45662206   Sample    C    T        0      0        2 
  23 chr23_45665313     AAsi    A    G        0      0        2 
  23 chr23_45665313     AKia    A    G        0      0        2 
  23 chr23_45665313     AOna    A    G        0      0        2 
  23 chr23_45665313     ASom    A    G        0      0        2 
  23 chr23_45665313     HCab    A    G        0      0        2 
  23 chr23_45665313     HPrz    A    G        0      0        2 
  23 chr23_45665313     ZBoe    A    G      0.5      1        2 
  23 chr23_45665313     ZGre    A    G        0      0        2 
  23 chr23_45665313     ZHar    A    G        0      0        2 
  23 chr23_45665313   Sample    A    G        0      0        2 
  23 chr23_45668054     AAsi    C    T        1      2        2 
  23 chr23_45668054     AKia    C    T        0      0        2 
  23 chr23_45668054     AOna    C    T        0      0        2 
  23 chr23_45668054     ASom    C    T        1      2        2 
  23 chr23_45668054     HCab    C    T        0      0        2 
  23 chr23_45668054     HPrz    C    T        0      0        2 
  23 chr23_45668054     ZBoe    C    T        0      0        2 
  23 chr23_45668054     ZGre    C    T        0      0        2 
  23 chr23_45668054     ZHar    C    T        0      0        2 
  23 chr23_45668054   Sample    C    T        1      2        2 
  23 chr23_45668826     AAsi    T    C        0      0        2 
  23 chr23_45668826     AKia    T    C        0      0        2 
  23 chr23_45668826     AOna    T    C        0      0        2 
  23 chr23_45668826     ASom    T    C        0      0        2 
  23 chr23_45668826     HCab    T    C        1      2        2 
  23 chr23_45668826     HPrz    T    C        1      2        2 
  23 chr23_45668826     ZBoe    T    C        0      0        2 
  23 chr23_45668826     ZGre    T    C        0      0        2 
  23 chr23_45668826     ZHar    T    C        0      0        2 
  23 chr23_45668826   Sample    T    C        0      0        2 
  23 chr23_45673450     AAsi    A    T        0      0        2 
  23 chr23_45673450     AKia    A    T        0      0        2 
  23 chr23_45673450     AOna    A    T        0      0        2 
  23 chr23_45673450     ASom    A    T        0      0        2 
  23 chr23_45673450     HCab    A    T        1      2        2 
  23 chr23_45673450     HPrz    A    T        1      2        2 
  23 chr23_45673450     ZBoe    A    T        0      0        2 
  23 chr23_45673450     ZGre    A    T        0      0        2 
  23 chr23_45673450     ZHar    A    T        0      0        2 
  23 chr23_45673450   Sample    A    T        0      0        2 
  23 chr23_45675016     AAsi    C    G        0      0        2 
  23 chr23_45675016     AKia    C    G        0      0        2 
  23 chr23_45675016     AOna    C    G        0      0        2 
  23 chr23_45675016     ASom    C    G        0      0        2 
  23 chr23_45675016     HCab    C    G        0      0        2 
  23 chr23_45675016     HPrz    C    G        0      0        2 
  23 chr23_45675016     ZBoe    C    G      0.5      1        2 
  23 chr23_45675016     ZGre    C    G        0      0        2 
  23 chr23_45675016     ZHar    C    G        0      0        2 
  23 chr23_45675016   Sample    C    G        0      0        2 
  23 chr23_45693183     AAsi    T    C      0.5      1        2 
  23 chr23_45693183     AKia    T    C        0      0        2 
  23 chr23_45693183     AOna    T    C        0      0        2 
  23 chr23_45693183     ASom    T    C      0.5      1        2 
  23 chr23_45693183     HCab    T    C        0      0        2 
  23 chr23_45693183     HPrz    T    C        0      0        2 
  23 chr23_45693183     ZBoe    T    C        0      0        2 
  23 chr23_45693183     ZGre    T    C        0      0        2 
  23 chr23_45693183     ZHar    T    C        0      0        2 
  23 chr23_45693183   Sample    T    C        1      2        2 
  23 chr23_45695754     AAsi    C    T        0      0        2 
  23 chr23_45695754     AKia    C    T        0      0        2 
  23 chr23_45695754     AOna    C    T        1      2        2 
  23 chr23_45695754     ASom    C    T        0      0        2 
  23 chr23_45695754     HCab    C    T        0      0        2 
  23 chr23_45695754     HPrz    C    T        0      0        2 
  23 chr23_45695754     ZBoe    C    T        0      0        2 
  23 chr23_45695754     ZGre    C    T        0      0        2 
  23 chr23_45695754     ZHar    C    T        0      0        2 
  23 chr23_45695754   Sample    C    T        0      0        2 
  23 chr23_45697201     AAsi    A    C        1      2        2 
  23 chr23_45697201     AKia    A    C        0      0        2 
  23 chr23_45697201     AOna    A    C        0      0        2 
  23 chr23_45697201     ASom    A    C      0.5      1        2 
  23 chr23_45697201     HCab    A    C        0      0        2 
  23 chr23_45697201     HPrz    A    C        0      0        2 
  23 chr23_45697201     ZBoe    A    C        0      0        2 
  23 chr23_45697201     ZGre    A    C        0      0        2 
  23 chr23_45697201     ZHar    A    C        0      0        2 
  23 chr23_45697201   Sample    A    C        1      2        2 
  23 chr23_45698782     AAsi    A    G        1      2        2 
  23 chr23_45698782     AKia    A    G      0.5      1        2 
  23 chr23_45698782     AOna    A    G        0      0        2 
  23 chr23_45698782     ASom    A    G        1      2        2 
  23 chr23_45698782     HCab    A    G        0      0        2 
  23 chr23_45698782     HPrz    A    G        0      0        2 
  23 chr23_45698782     ZBoe    A    G        0      0        2 
  23 chr23_45698782     ZGre    A    G        0      0        2 
  23 chr23_45698782     ZHar    A    G        0      0        2 
  23 chr23_45698782   Sample    A    G        1      2        2 
  23 chr23_45699622     AAsi    T    C        1      2        2 
  23 chr23_45699622     AKia    T    C        0      0        2 
  23 chr23_45699622     AOna    T    C        0      0        2 
  23 chr23_45699622     ASom    T    C      0.5      1        2 
  23 chr23_45699622     HCab    T    C        0      0        2 
  23 chr23_45699622     HPrz    T    C        0      0        2 
  23 chr23_45699622     ZBoe    T    C        0      0        2 
  23 chr23_45699622     ZGre    T    C        0      0        2 
  23 chr23_45699622     ZHar    T    C        0      0        2 
  23 chr23_45699622   Sample    T    C        1      2        2 
  23 chr23_45704641     AAsi    A    C        0      0        2 
  23 chr23_45704641     AKia    A    C        0      0        2 
  23 chr23_45704641     AOna    A    C        0      0        2 
  23 chr23_45704641     ASom    A    C        0      0        2 
  23 chr23_45704641     HCab    A    C        0      0        2 
  23 chr23_45704641     HPrz    A    C        0      0        2 
  23 chr23_45704641     ZBoe    A    C        0      0        2 
  23 chr23_45704641     ZGre    A    C        1      2        2 
  23 chr23_45704641     ZHar    A    C        0      0        2 
  23 chr23_45704641   Sample    A    C        0      0        2 
  23 chr23_45715130     AAsi    C    G        0      0        2 
  23 chr23_45715130     AKia    C    G        0      0        2 
  23 chr23_45715130     AOna    C    G        0      0        2 
  23 chr23_45715130     ASom    C    G        0      0        2 
  23 chr23_45715130     HCab    C    G        1      2        2 
  23 chr23_45715130     HPrz    C    G        1      2        2 
  23 chr23_45715130     ZBoe    C    G        0      0        2 
  23 chr23_45715130     ZGre    C    G        0      0        2 
  23 chr23_45715130     ZHar    C    G        0      0        2 
  23 chr23_45715130   Sample    C    G        0      0        2 
  23 chr23_45726118     AAsi    C    G        0      0        2 
  23 chr23_45726118     AKia    C    G        0      0        2 
  23 chr23_45726118     AOna    C    G        0      0        2 
  23 chr23_45726118     ASom    C    G        0      0        2 
  23 chr23_45726118     HCab    C    G        0      0        2 
  23 chr23_45726118     HPrz    C    G        0      0        2 
  23 chr23_45726118     ZBoe    C    G        0      0        2 
  23 chr23_45726118     ZGre    C    G      0.5      1        2 
  23 chr23_45726118     ZHar    C    G        0      0        2 
  23 chr23_45726118   Sample    C    G        0      0        2 
  23 chr23_45735656     AAsi    C    A        0      0        2 
  23 chr23_45735656     AKia    C    A        0      0        2 
  23 chr23_45735656     AOna    C    A        0      0        2 
  23 chr23_45735656     ASom    C    A        0      0        2 
  23 chr23_45735656     HCab    C    A      0.5      1        2 
  23 chr23_45735656     HPrz    C    A        0      0        2 
  23 chr23_45735656     ZBoe    C    A        0      0        2 
  23 chr23_45735656     ZGre    C    A        0      0        2 
  23 chr23_45735656     ZHar    C    A        0      0        2 
  23 chr23_45735656   Sample    C    A        0      0        2 
  23 chr23_45740334     AAsi    G    A        0      0        2 
  23 chr23_45740334     AKia    G    A        0      0        2 
  23 chr23_45740334     AOna    G    A        0      0        2 
  23 chr23_45740334     ASom    G    A        0      0        2 
  23 chr23_45740334     HCab    G    A        1      2        2 
  23 chr23_45740334     HPrz    G    A        1      2        2 
  23 chr23_45740334     ZBoe    G    A        0      0        2 
  23 chr23_45740334     ZGre    G    A        0      0        2 
  23 chr23_45740334     ZHar    G    A        0      0        2 
  23 chr23_45740334   Sample    G    A        0      0        2 
  23 chr23_45756350     AAsi    C    T        0      0        2 
  23 chr23_45756350     AKia    C    T        0      0        2 
  23 chr23_45756350     AOna    C    T        1      2        2 
  23 chr23_45756350     ASom    C    T        0      0        2 
  23 chr23_45756350     HCab    C    T        0      0        2 
  23 chr23_45756350     HPrz    C    T        0      0        2 
  23 chr23_45756350     ZBoe    C    T        0      0        2 
  23 chr23_45756350     ZGre    C    T        0      0        2 
  23 chr23_45756350     ZHar    C    T        0      0        2 
  23 chr23_45756350   Sample    C    T        0      0        2 
  23 chr23_45762861     AAsi    A    G        0      0        2 
  23 chr23_45762861     AKia    A    G        0      0        2 
  23 chr23_45762861     AOna    A    G        0      0        2 
  23 chr23_45762861     ASom    A    G        0      0        2 
  23 chr23_45762861     HCab    A    G        1      2        2 
  23 chr23_45762861     HPrz    A    G        1      2        2 
  23 chr23_45762861     ZBoe    A    G        0      0        2 
  23 chr23_45762861     ZGre    A    G        0      0        2 
  23 chr23_45762861     ZHar    A    G        0      0        2 
  23 chr23_45762861   Sample    A    G        0      0        2 
  23 chr23_45773677     AAsi    C    T        0      0        2 
  23 chr23_45773677     AKia    C    T        0      0        2 
  23 chr23_45773677     AOna    C    T        0      0        2 
  23 chr23_45773677     ASom    C    T        0      0        2 
  23 chr23_45773677     HCab    C    T        1      2        2 
  23 chr23_45773677     HPrz    C    T        1      2        2 
  23 chr23_45773677     ZBoe    C    T        0      0        2 
  23 chr23_45773677     ZGre    C    T        0      0        2 
  23 chr23_45773677     ZHar    C    T        0      0        2 
  23 chr23_45773677   Sample    C    T        0      0        2 
  23 chr23_45774744     AAsi    C    T        1      2        2 
  23 chr23_45774744     AKia    C    T        0      0        2 
  23 chr23_45774744     AOna    C    T        0      0        2 
  23 chr23_45774744     ASom    C    T        1      2        2 
  23 chr23_45774744     HCab    C    T        0      0        2 
  23 chr23_45774744     HPrz    C    T        0      0        2 
  23 chr23_45774744     ZBoe    C    T        0      0        2 
  23 chr23_45774744     ZGre    C    T        0      0        2 
  23 chr23_45774744     ZHar    C    T        0      0        2 
  23 chr23_45774744   Sample    C    T        1      2        2 
  23 chr23_45788477     AAsi    C    G        0      0        2 
  23 chr23_45788477     AKia    C    G        0      0        2 
  23 chr23_45788477     AOna    C    G        0      0        2 
  23 chr23_45788477     ASom    C    G        0      0        2 
  23 chr23_45788477     HCab    C    G        0      0        2 
  23 chr23_45788477     HPrz    C    G        0      0        2 
  23 chr23_45788477     ZBoe    C    G      0.5      1        2 
  23 chr23_45788477     ZGre    C    G        0      0        2 
  23 chr23_45788477     ZHar    C    G        0      0        2 
  23 chr23_45788477   Sample    C    G        0      0        2 
  23 chr23_45801710     AAsi    A    C        1      2        2 
  23 chr23_45801710     AKia    A    C        0      0        2 
  23 chr23_45801710     AOna    A    C        0      0        2 
  23 chr23_45801710     ASom    A    C        1      2        2 
  23 chr23_45801710     HCab    A    C        0      0        2 
  23 chr23_45801710     HPrz    A    C        0      0        2 
  23 chr23_45801710     ZBoe    A    C        0      0        2 
  23 chr23_45801710     ZGre    A    C        0      0        2 
  23 chr23_45801710     ZHar    A    C        0      0        2 
  23 chr23_45801710   Sample    A    C        1      2        2 
  23 chr23_45803581     AAsi    G    C        0      0        2 
  23 chr23_45803581     AKia    G    C        0      0        2 
  23 chr23_45803581     AOna    G    C        0      0        2 
  23 chr23_45803581     ASom    G    C        0      0        2 
  23 chr23_45803581     HCab    G    C        0      0        2 
  23 chr23_45803581     HPrz    G    C        0      0        2 
  23 chr23_45803581     ZBoe    G    C      0.5      1        2 
  23 chr23_45803581     ZGre    G    C        0      0        2 
  23 chr23_45803581     ZHar    G    C        0      0        2 
  23 chr23_45803581   Sample    G    C        0      0        2 
  23 chr23_45808199     AAsi    A    G        0      0        2 
  23 chr23_45808199     AKia    A    G        1      2        2 
  23 chr23_45808199     AOna    A    G        0      0        2 
  23 chr23_45808199     ASom    A    G        0      0        2 
  23 chr23_45808199     HCab    A    G        0      0        2 
  23 chr23_45808199     HPrz    A    G        0      0        2 
  23 chr23_45808199     ZBoe    A    G        0      0        2 
  23 chr23_45808199     ZGre    A    G        0      0        2 
  23 chr23_45808199     ZHar    A    G        0      0        2 
  23 chr23_45808199   Sample    A    G        0      0        2 
  23 chr23_45812496     AAsi    A    C        0      0        2 
  23 chr23_45812496     AKia    A    C        0      0        2 
  23 chr23_45812496     AOna    A    C        0      0        2 
  23 chr23_45812496     ASom    A    C        0      0        2 
  23 chr23_45812496     HCab    A    C        0      0        2 
  23 chr23_45812496     HPrz    A    C        0      0        2 
  23 chr23_45812496     ZBoe    A    C        0      0        2 
  23 chr23_45812496     ZGre    A    C        0      0        2 
  23 chr23_45812496     ZHar    A    C        1      2        2 
  23 chr23_45812496   Sample    A    C        0      0        2 
  23 chr23_45815855     AAsi    G    A        0      0        2 
  23 chr23_45815855     AKia    G    A        0      0        2 
  23 chr23_45815855     AOna    G    A        1      2        2 
  23 chr23_45815855     ASom    G    A        0      0        2 
  23 chr23_45815855     HCab    G    A        0      0        2 
  23 chr23_45815855     HPrz    G    A        0      0        2 
  23 chr23_45815855     ZBoe    G    A        0      0        2 
  23 chr23_45815855     ZGre    G    A        0      0        2 
  23 chr23_45815855     ZHar    G    A        0      0        2 
  23 chr23_45815855   Sample    G    A        0      0        2 
  23 chr23_45838164     AAsi    T    G        0      0        2 
  23 chr23_45838164     AKia    T    G        0      0        2 
  23 chr23_45838164     AOna    T    G        0      0        2 
  23 chr23_45838164     ASom    T    G        0      0        2 
  23 chr23_45838164     HCab    T    G        0      0        2 
  23 chr23_45838164     HPrz    T    G        0      0        2 
  23 chr23_45838164     ZBoe    T    G        1      2        2 
  23 chr23_45838164     ZGre    T    G        0      0        2 
  23 chr23_45838164     ZHar    T    G        0      0        2 
  23 chr23_45838164   Sample    T    G        0      0        2 
  23 chr23_45840268     AAsi    G    A        0      0        2 
  23 chr23_45840268     AKia    G    A        0      0        2 
  23 chr23_45840268     AOna    G    A        0      0        2 
  23 chr23_45840268     ASom    G    A        0      0        2 
  23 chr23_45840268     HCab    G    A        1      2        2 
  23 chr23_45840268     HPrz    G    A        1      2        2 
  23 chr23_45840268     ZBoe    G    A        0      0        2 
  23 chr23_45840268     ZGre    G    A        0      0        2 
  23 chr23_45840268     ZHar    G    A        0      0        2 
  23 chr23_45840268   Sample    G    A        0      0        2 
  23 chr23_45848997     AAsi    C    T        0      0        2 
  23 chr23_45848997     AKia    C    T        0      0        2 
  23 chr23_45848997     AOna    C    T        0      0        2 
  23 chr23_45848997     ASom    C    T        0      0        2 
  23 chr23_45848997     HCab    C    T        0      0        2 
  23 chr23_45848997     HPrz    C    T        0      0        2 
  23 chr23_45848997     ZBoe    C    T      0.5      1        2 
  23 chr23_45848997     ZGre    C    T        0      0        2 
  23 chr23_45848997     ZHar    C    T        0      0        2 
  23 chr23_45848997   Sample    C    T        0      0        2 
  23 chr23_45856227     AAsi    A    G        0      0        2 
  23 chr23_45856227     AKia    A    G        0      0        2 
  23 chr23_45856227     AOna    A    G        1      2        2 
  23 chr23_45856227     ASom    A    G        0      0        2 
  23 chr23_45856227     HCab    A    G        0      0        2 
  23 chr23_45856227     HPrz    A    G        0      0        2 
  23 chr23_45856227     ZBoe    A    G        0      0        2 
  23 chr23_45856227     ZGre    A    G        0      0        2 
  23 chr23_45856227     ZHar    A    G        0      0        2 
  23 chr23_45856227   Sample    A    G        0      0        2 
  23 chr23_45865305     AAsi    C    T        0      0        2 
  23 chr23_45865305     AKia    C    T        0      0        2 
  23 chr23_45865305     AOna    C    T        0      0        2 
  23 chr23_45865305     ASom    C    T        0      0        2 
  23 chr23_45865305     HCab    C    T        1      2        2 
  23 chr23_45865305     HPrz    C    T        1      2        2 
  23 chr23_45865305     ZBoe    C    T        0      0        2 
  23 chr23_45865305     ZGre    C    T        0      0        2 
  23 chr23_45865305     ZHar    C    T        0      0        2 
  23 chr23_45865305   Sample    C    T        0      0        2 
  23 chr23_45867048     AAsi    A    T        0      0        2 
  23 chr23_45867048     AKia    A    T        0      0        2 
  23 chr23_45867048     AOna    A    T        0      0        2 
  23 chr23_45867048     ASom    A    T        0      0        2 
  23 chr23_45867048     HCab    A    T        1      2        2 
  23 chr23_45867048     HPrz    A    T        1      2        2 
  23 chr23_45867048     ZBoe    A    T        0      0        2 
  23 chr23_45867048     ZGre    A    T        0      0        2 
  23 chr23_45867048     ZHar    A    T        0      0        2 
  23 chr23_45867048   Sample    A    T        0      0        2 
  23 chr23_45870779     AAsi    C    G        0      0        2 
  23 chr23_45870779     AKia    C    G        0      0        2 
  23 chr23_45870779     AOna    C    G        0      0        2 
  23 chr23_45870779     ASom    C    G        0      0        2 
  23 chr23_45870779     HCab    C    G        1      2        2 
  23 chr23_45870779     HPrz    C    G      0.5      1        2 
  23 chr23_45870779     ZBoe    C    G        0      0        2 
  23 chr23_45870779     ZGre    C    G        0      0        2 
  23 chr23_45870779     ZHar    C    G        0      0        2 
  23 chr23_45870779   Sample    C    G        0      0        2 
  23 chr23_45878969     AAsi    T    C        0      0        2 
  23 chr23_45878969     AKia    T    C        0      0        2 
  23 chr23_45878969     AOna    T    C        1      2        2 
  23 chr23_45878969     ASom    T    C        0      0        2 
  23 chr23_45878969     HCab    T    C        0      0        2 
  23 chr23_45878969     HPrz    T    C        0      0        2 
  23 chr23_45878969     ZBoe    T    C        0      0        2 
  23 chr23_45878969     ZGre    T    C        0      0        2 
  23 chr23_45878969     ZHar    T    C        0      0        2 
  23 chr23_45878969   Sample    T    C        0      0        2 
  23 chr23_45894516     AAsi    C    T        0      0        2 
  23 chr23_45894516     AKia    C    T        0      0        2 
  23 chr23_45894516     AOna    C    T        0      0        2 
  23 chr23_45894516     ASom    C    T        0      0        2 
  23 chr23_45894516     HCab    C    T        1      2        2 
  23 chr23_45894516     HPrz    C    T        1      2        2 
  23 chr23_45894516     ZBoe    C    T        0      0        2 
  23 chr23_45894516     ZGre    C    T        0      0        2 
  23 chr23_45894516     ZHar    C    T        0      0        2 
  23 chr23_45894516   Sample    C    T        0      0        2 
  23 chr23_45897004     AAsi    T    G        0      0        2 
  23 chr23_45897004     AKia    T    G        0      0        2 
  23 chr23_45897004     AOna    T    G        0      0        2 
  23 chr23_45897004     ASom    T    G        0      0        2 
  23 chr23_45897004     HCab    T    G        1      2        2 
  23 chr23_45897004     HPrz    T    G        1      2        2 
  23 chr23_45897004     ZBoe    T    G        0      0        2 
  23 chr23_45897004     ZGre    T    G        0      0        2 
  23 chr23_45897004     ZHar    T    G        0      0        2 
  23 chr23_45897004   Sample    T    G        0      0        2 
  23 chr23_45897084     AAsi    A    G        0      0        2 
  23 chr23_45897084     AKia    A    G        0      0        2 
  23 chr23_45897084     AOna    A    G        0      0        2 
  23 chr23_45897084     ASom    A    G        0      0        2 
  23 chr23_45897084     HCab    A    G        1      2        2 
  23 chr23_45897084     HPrz    A    G        1      2        2 
  23 chr23_45897084     ZBoe    A    G        0      0        2 
  23 chr23_45897084     ZGre    A    G        0      0        2 
  23 chr23_45897084     ZHar    A    G        0      0        2 
  23 chr23_45897084   Sample    A    G        0      0        2 
  23 chr23_45904998     AAsi    C    A        0      0        2 
  23 chr23_45904998     AKia    C    A        1      2        2 
  23 chr23_45904998     AOna    C    A        1      2        2 
  23 chr23_45904998     ASom    C    A        0      0        2 
  23 chr23_45904998     HCab    C    A        0      0        2 
  23 chr23_45904998     HPrz    C    A        0      0        2 
  23 chr23_45904998     ZBoe    C    A        0      0        2 
  23 chr23_45904998     ZGre    C    A        0      0        2 
  23 chr23_45904998     ZHar    C    A        0      0        2 
  23 chr23_45904998   Sample    C    A        0      0        2 
  23 chr23_45916381     AAsi    G    C        0      0        2 
  23 chr23_45916381     AKia    G    C        0      0        2 
  23 chr23_45916381     AOna    G    C        0      0        2 
  23 chr23_45916381     ASom    G    C        0      0        2 
  23 chr23_45916381     HCab    G    C        0      0        2 
  23 chr23_45916381     HPrz    G    C        0      0        2 
  23 chr23_45916381     ZBoe    G    C        0      0        2 
  23 chr23_45916381     ZGre    G    C        0      0        2 
  23 chr23_45916381     ZHar    G    C      0.5      1        2 
  23 chr23_45916381   Sample    G    C        0      0        2 
  23 chr23_45916631     AAsi    A    G        0      0        2 
  23 chr23_45916631     AKia    A    G        0      0        2 
  23 chr23_45916631     AOna    A    G        0      0        2 
  23 chr23_45916631     ASom    A    G        0      0        2 
  23 chr23_45916631     HCab    A    G        0      0        2 
  23 chr23_45916631     HPrz    A    G        0      0        2 
  23 chr23_45916631     ZBoe    A    G      0.5      1        2 
  23 chr23_45916631     ZGre    A    G        0      0        2 
  23 chr23_45916631     ZHar    A    G        0      0        2 
  23 chr23_45916631   Sample    A    G        0      0        2 
  23 chr23_45919832     AAsi    G    T        0      0        2 
  23 chr23_45919832     AKia    G    T        0      0        2 
  23 chr23_45919832     AOna    G    T        0      0        2 
  23 chr23_45919832     ASom    G    T        0      0        2 
  23 chr23_45919832     HCab    G    T        1      2        2 
  23 chr23_45919832     HPrz    G    T      0.5      1        2 
  23 chr23_45919832     ZBoe    G    T        0      0        2 
  23 chr23_45919832     ZGre    G    T        0      0        2 
  23 chr23_45919832     ZHar    G    T        0      0        2 
  23 chr23_45919832   Sample    G    T        0      0        2 
  23 chr23_45920456     AAsi    G    T        0      0        2 
  23 chr23_45920456     AKia    G    T        0      0        2 
  23 chr23_45920456     AOna    G    T        0      0        2 
  23 chr23_45920456     ASom    G    T      0.5      1        2 
  23 chr23_45920456     HCab    G    T        0      0        2 
  23 chr23_45920456     HPrz    G    T        0      0        2 
  23 chr23_45920456     ZBoe    G    T        0      0        2 
  23 chr23_45920456     ZGre    G    T        0      0        2 
  23 chr23_45920456     ZHar    G    T        0      0        2 
  23 chr23_45920456   Sample    G    T        0      0        2 
  23 chr23_45924458     AAsi    G    A        0      0        2 
  23 chr23_45924458     AKia    G    A        0      0        2 
  23 chr23_45924458     AOna    G    A        0      0        2 
  23 chr23_45924458     ASom    G    A        0      0        2 
  23 chr23_45924458     HCab    G    A        0      0        2 
  23 chr23_45924458     HPrz    G    A        0      0        2 
  23 chr23_45924458     ZBoe    G    A        0      0        2 
  23 chr23_45924458     ZGre    G    A        1      2        2 
  23 chr23_45924458     ZHar    G    A        0      0        2 
  23 chr23_45924458   Sample    G    A        0      0        2 
  23 chr23_45925985     AAsi    T    C        0      0        2 
  23 chr23_45925985     AKia    T    C        0      0        2 
  23 chr23_45925985     AOna    T    C        0      0        2 
  23 chr23_45925985     ASom    T    C        0      0        2 
  23 chr23_45925985     HCab    T    C        0      0        2 
  23 chr23_45925985     HPrz    T    C      0.5      1        2 
  23 chr23_45925985     ZBoe    T    C        0      0        2 
  23 chr23_45925985     ZGre    T    C        0      0        2 
  23 chr23_45925985     ZHar    T    C        0      0        2 
  23 chr23_45925985   Sample    T    C        0      0        2 
  23 chr23_45927722     AAsi    T    C        0      0        2 
  23 chr23_45927722     AKia    T    C        0      0        2 
  23 chr23_45927722     AOna    T    C        0      0        2 
  23 chr23_45927722     ASom    T    C        0      0        2 
  23 chr23_45927722     HCab    T    C        0      0        2 
  23 chr23_45927722     HPrz    T    C        0      0        2 
  23 chr23_45927722     ZBoe    T    C        0      0        2 
  23 chr23_45927722     ZGre    T    C        1      2        2 
  23 chr23_45927722     ZHar    T    C        0      0        2 
  23 chr23_45927722   Sample    T    C        0      0        2 
  23 chr23_45930061     AAsi    G    T        0      0        2 
  23 chr23_45930061     AKia    G    T        0      0        2 
  23 chr23_45930061     AOna    G    T        0      0        2 
  23 chr23_45930061     ASom    G    T        0      0        2 
  23 chr23_45930061     HCab    G    T        0      0        2 
  23 chr23_45930061     HPrz    G    T        0      0        2 
  23 chr23_45930061     ZBoe    G    T      0.5      1        2 
  23 chr23_45930061     ZGre    G    T        0      0        2 
  23 chr23_45930061     ZHar    G    T        0      0        2 
  23 chr23_45930061   Sample    G    T        0      0        2 
  23 chr23_45932781     AAsi    C    T        1      2        2 
  23 chr23_45932781     AKia    C    T        0      0        2 
  23 chr23_45932781     AOna    C    T        0      0        2 
  23 chr23_45932781     ASom    C    T        1      2        2 
  23 chr23_45932781     HCab    C    T        0      0        2 
  23 chr23_45932781     HPrz    C    T        0      0        2 
  23 chr23_45932781     ZBoe    C    T        0      0        2 
  23 chr23_45932781     ZGre    C    T        0      0        2 
  23 chr23_45932781     ZHar    C    T        0      0        2 
  23 chr23_45932781   Sample    C    T        1      2        2 
  23 chr23_45937902     AAsi    T    C        0      0        2 
  23 chr23_45937902     AKia    T    C        0      0        2 
  23 chr23_45937902     AOna    T    C        0      0        2 
  23 chr23_45937902     ASom    T    C        0      0        2 
  23 chr23_45937902     HCab    T    C        0      0        2 
  23 chr23_45937902     HPrz    T    C        0      0        2 
  23 chr23_45937902     ZBoe    T    C      0.5      1        2 
  23 chr23_45937902     ZGre    T    C        0      0        2 
  23 chr23_45937902     ZHar    T    C        0      0        2 
  23 chr23_45937902   Sample    T    C        0      0        2 
  23 chr23_45940952     AAsi    A    G        0      0        2 
  23 chr23_45940952     AKia    A    G        0      0        2 
  23 chr23_45940952     AOna    A    G        0      0        2 
  23 chr23_45940952     ASom    A    G        0      0        2 
  23 chr23_45940952     HCab    A    G        0      0        2 
  23 chr23_45940952     HPrz    A    G        0      0        2 
  23 chr23_45940952     ZBoe    A    G      0.5      1        2 
  23 chr23_45940952     ZGre    A    G        0      0        2 
  23 chr23_45940952     ZHar    A    G        0      0        2 
  23 chr23_45940952   Sample    A    G        0      0        2 
  23 chr23_45942071     AAsi    G    A        0      0        2 
  23 chr23_45942071     AKia    G    A        0      0        2 
  23 chr23_45942071     AOna    G    A        0      0        2 
  23 chr23_45942071     ASom    G    A        0      0        2 
  23 chr23_45942071     HCab    G    A        1      2        2 
  23 chr23_45942071     HPrz    G    A        0      0        2 
  23 chr23_45942071     ZBoe    G    A        0      0        2 
  23 chr23_45942071     ZGre    G    A        0      0        2 
  23 chr23_45942071     ZHar    G    A        0      0        2 
  23 chr23_45942071   Sample    G    A        0      0        2 
  23 chr23_45944116     AAsi    C    G        0      0        2 
  23 chr23_45944116     AKia    C    G        0      0        2 
  23 chr23_45944116     AOna    C    G        0      0        2 
  23 chr23_45944116     ASom    C    G        0      0        2 
  23 chr23_45944116     HCab    C    G        1      2        2 
  23 chr23_45944116     HPrz    C    G        0      0        2 
  23 chr23_45944116     ZBoe    C    G        0      0        2 
  23 chr23_45944116     ZGre    C    G        0      0        2 
  23 chr23_45944116     ZHar    C    G        0      0        2 
  23 chr23_45944116   Sample    C    G        0      0        2 
  23 chr23_45945318     AAsi    C    T        0      0        2 
  23 chr23_45945318     AKia    C    T        0      0        2 
  23 chr23_45945318     AOna    C    T        0      0        2 
  23 chr23_45945318     ASom    C    T        0      0        2 
  23 chr23_45945318     HCab    C    T        1      2        2 
  23 chr23_45945318     HPrz    C    T        1      2        2 
  23 chr23_45945318     ZBoe    C    T        0      0        2 
  23 chr23_45945318     ZGre    C    T        0      0        2 
  23 chr23_45945318     ZHar    C    T        0      0        2 
  23 chr23_45945318   Sample    C    T        0      0        2 
  23 chr23_45962362     AAsi    T    A        0      0        2 
  23 chr23_45962362     AKia    T    A        0      0        2 
  23 chr23_45962362     AOna    T    A        0      0        2 
  23 chr23_45962362     ASom    T    A        0      0        2 
  23 chr23_45962362     HCab    T    A        0      0        2 
  23 chr23_45962362     HPrz    T    A        0      0        2 
  23 chr23_45962362     ZBoe    T    A        0      0        2 
  23 chr23_45962362     ZGre    T    A        0      0        2 
  23 chr23_45962362     ZHar    T    A      0.5      1        2 
  23 chr23_45962362   Sample    T    A        0      0        2 
  23 chr23_45962877     AAsi    T    C        1      2        2 
  23 chr23_45962877     AKia    T    C        0      0        2 
  23 chr23_45962877     AOna    T    C        0      0        2 
  23 chr23_45962877     ASom    T    C        0      0        2 
  23 chr23_45962877     HCab    T    C        0      0        2 
  23 chr23_45962877     HPrz    T    C        0      0        2 
  23 chr23_45962877     ZBoe    T    C        0      0        2 
  23 chr23_45962877     ZGre    T    C        0      0        2 
  23 chr23_45962877     ZHar    T    C        0      0        2 
  23 chr23_45962877   Sample    T    C        1      2        2 
  23 chr23_45965666     AAsi    T    C        0      0        2 
  23 chr23_45965666     AKia    T    C        0      0        2 
  23 chr23_45965666     AOna    T    C        0      0        2 
  23 chr23_45965666     ASom    T    C        0      0        2 
  23 chr23_45965666     HCab    T    C        0      0        2 
  23 chr23_45965666     HPrz    T    C        0      0        2 
  23 chr23_45965666     ZBoe    T    C        0      0        2 
  23 chr23_45965666     ZGre    T    C        1      2        2 
  23 chr23_45965666     ZHar    T    C        0      0        2 
  23 chr23_45965666   Sample    T    C        0      0        2 
  23 chr23_45966050     AAsi    A    G        0      0        2 
  23 chr23_45966050     AKia    A    G        0      0        2 
  23 chr23_45966050     AOna    A    G        0      0        2 
  23 chr23_45966050     ASom    A    G        0      0        2 
  23 chr23_45966050     HCab    A    G        1      2        2 
  23 chr23_45966050     HPrz    A    G        1      2        2 
  23 chr23_45966050     ZBoe    A    G        0      0        2 
  23 chr23_45966050     ZGre    A    G        0      0        2 
  23 chr23_45966050     ZHar    A    G        0      0        2 
  23 chr23_45966050   Sample    A    G        0      0        2 
  23 chr23_45966753     AAsi    G    A        0      0        2 
  23 chr23_45966753     AKia    G    A        0      0        2 
  23 chr23_45966753     AOna    G    A        0      0        2 
  23 chr23_45966753     ASom    G    A        0      0        2 
  23 chr23_45966753     HCab    G    A        0      0        2 
  23 chr23_45966753     HPrz    G    A      0.5      1        2 
  23 chr23_45966753     ZBoe    G    A        0      0        2 
  23 chr23_45966753     ZGre    G    A        0      0        2 
  23 chr23_45966753     ZHar    G    A        0      0        2 
  23 chr23_45966753   Sample    G    A        0      0        2 
  23 chr23_45967267     AAsi    T    C        0      0        2 
  23 chr23_45967267     AKia    T    C      0.5      1        2 
  23 chr23_45967267     AOna    T    C        0      0        2 
  23 chr23_45967267     ASom    T    C        0      0        2 
  23 chr23_45967267     HCab    T    C        0      0        2 
  23 chr23_45967267     HPrz    T    C        0      0        2 
  23 chr23_45967267     ZBoe    T    C        0      0        2 
  23 chr23_45967267     ZGre    T    C        0      0        2 
  23 chr23_45967267     ZHar    T    C        0      0        2 
  23 chr23_45967267   Sample    T    C        0      0        2 
  23 chr23_45979457     AAsi    C    T        0      0        2 
  23 chr23_45979457     AKia    C    T        0      0        2 
  23 chr23_45979457     AOna    C    T        0      0        2 
  23 chr23_45979457     ASom    C    T        0      0        2 
  23 chr23_45979457     HCab    C    T        0      0        2 
  23 chr23_45979457     HPrz    C    T        0      0        2 
  23 chr23_45979457     ZBoe    C    T        0      0        2 
  23 chr23_45979457     ZGre    C    T        1      2        2 
  23 chr23_45979457     ZHar    C    T        0      0        2 
  23 chr23_45979457   Sample    C    T        0      0        2 
  23 chr23_45983434     AAsi    T    C      0.5      1        2 
  23 chr23_45983434     AKia    T    C        0      0        2 
  23 chr23_45983434     AOna    T    C        0      0        2 
  23 chr23_45983434     ASom    T    C        0      0        2 
  23 chr23_45983434     HCab    T    C        0      0        2 
  23 chr23_45983434     HPrz    T    C        0      0        2 
  23 chr23_45983434     ZBoe    T    C        0      0        2 
  23 chr23_45983434     ZGre    T    C        0      0        2 
  23 chr23_45983434     ZHar    T    C        0      0        2 
  23 chr23_45983434   Sample    T    C        0      0        2 
  23 chr23_46004022     AAsi    G    T        0      0        2 
  23 chr23_46004022     AKia    G    T        0      0        2 
  23 chr23_46004022     AOna    G    T        0      0        2 
  23 chr23_46004022     ASom    G    T        0      0        2 
  23 chr23_46004022     HCab    G    T        1      2        2 
  23 chr23_46004022     HPrz    G    T        1      2        2 
  23 chr23_46004022     ZBoe    G    T        0      0        2 
  23 chr23_46004022     ZGre    G    T        0      0        2 
  23 chr23_46004022     ZHar    G    T        0      0        2 
  23 chr23_46004022   Sample    G    T        0      0        2 
  23 chr23_46011736     AAsi    A    G        0      0        2 
  23 chr23_46011736     AKia    A    G        0      0        2 
  23 chr23_46011736     AOna    A    G      0.5      1        2 
  23 chr23_46011736     ASom    A    G        0      0        2 
  23 chr23_46011736     HCab    A    G        0      0        2 
  23 chr23_46011736     HPrz    A    G        0      0        2 
  23 chr23_46011736     ZBoe    A    G        0      0        2 
  23 chr23_46011736     ZGre    A    G        0      0        2 
  23 chr23_46011736     ZHar    A    G        0      0        2 
  23 chr23_46011736   Sample    A    G        0      0        2 
  23 chr23_46014171     AAsi    T    C        0      0        2 
  23 chr23_46014171     AKia    T    C        0      0        2 
  23 chr23_46014171     AOna    T    C        0      0        2 
  23 chr23_46014171     ASom    T    C        0      0        2 
  23 chr23_46014171     HCab    T    C        0      0        2 
  23 chr23_46014171     HPrz    T    C        0      0        2 
  23 chr23_46014171     ZBoe    T    C      0.5      1        2 
  23 chr23_46014171     ZGre    T    C        0      0        2 
  23 chr23_46014171     ZHar    T    C        0      0        2 
  23 chr23_46014171   Sample    T    C        0      0        2 
  23 chr23_46025801     AAsi    T    G        0      0        2 
  23 chr23_46025801     AKia    T    G        0      0        2 
  23 chr23_46025801     AOna    T    G        0      0        2 
  23 chr23_46025801     ASom    T    G        0      0        2 
  23 chr23_46025801     HCab    T    G        1      2        2 
  23 chr23_46025801     HPrz    T    G        1      2        2 
  23 chr23_46025801     ZBoe    T    G        0      0        2 
  23 chr23_46025801     ZGre    T    G        0      0        2 
  23 chr23_46025801     ZHar    T    G        0      0        2 
  23 chr23_46025801   Sample    T    G        0      0        2 
  23 chr23_46031848     AAsi    G    A        0      0        2 
  23 chr23_46031848     AKia    G    A        0      0        2 
  23 chr23_46031848     AOna    G    A        1      2        2 
  23 chr23_46031848     ASom    G    A        0      0        2 
  23 chr23_46031848     HCab    G    A        0      0        2 
  23 chr23_46031848     HPrz    G    A        0      0        2 
  23 chr23_46031848     ZBoe    G    A        0      0        2 
  23 chr23_46031848     ZGre    G    A        0      0        2 
  23 chr23_46031848     ZHar    G    A        0      0        2 
  23 chr23_46031848   Sample    G    A        0      0        2 
  23 chr23_46035646     AAsi    C    T        0      0        2 
  23 chr23_46035646     AKia    C    T        0      0        2 
  23 chr23_46035646     AOna    C    T        0      0        2 
  23 chr23_46035646     ASom    C    T        0      0        2 
  23 chr23_46035646     HCab    C    T        1      2        2 
  23 chr23_46035646     HPrz    C    T        1      2        2 
  23 chr23_46035646     ZBoe    C    T        0      0        2 
  23 chr23_46035646     ZGre    C    T        0      0        2 
  23 chr23_46035646     ZHar    C    T        0      0        2 
  23 chr23_46035646   Sample    C    T        0      0        2 
  23 chr23_46048140     AAsi    T    C        0      0        2 
  23 chr23_46048140     AKia    T    C        0      0        2 
  23 chr23_46048140     AOna    T    C      0.5      1        2 
  23 chr23_46048140     ASom    T    C        0      0        2 
  23 chr23_46048140     HCab    T    C        0      0        2 
  23 chr23_46048140     HPrz    T    C        0      0        2 
  23 chr23_46048140     ZBoe    T    C        0      0        2 
  23 chr23_46048140     ZGre    T    C        0      0        2 
  23 chr23_46048140     ZHar    T    C        0      0        2 
  23 chr23_46048140   Sample    T    C        0      0        2 
  23 chr23_46050195     AAsi    G    C        0      0        2 
  23 chr23_46050195     AKia    G    C        1      2        2 
  23 chr23_46050195     AOna    G    C      0.5      1        2 
  23 chr23_46050195     ASom    G    C        0      0        2 
  23 chr23_46050195     HCab    G    C        0      0        2 
  23 chr23_46050195     HPrz    G    C        0      0        2 
  23 chr23_46050195     ZBoe    G    C        1      2        2 
  23 chr23_46050195     ZGre    G    C        1      2        2 
  23 chr23_46050195     ZHar    G    C        1      2        2 
  23 chr23_46050195   Sample    G    C        0      0        2 
  23 chr23_46053364     AAsi    C    T        0      0        2 
  23 chr23_46053364     AKia    C    T        1      2        2 
  23 chr23_46053364     AOna    C    T        0      0        2 
  23 chr23_46053364     ASom    C    T        0      0        2 
  23 chr23_46053364     HCab    C    T        0      0        2 
  23 chr23_46053364     HPrz    C    T        0      0        2 
  23 chr23_46053364     ZBoe    C    T        0      0        2 
  23 chr23_46053364     ZGre    C    T        0      0        2 
  23 chr23_46053364     ZHar    C    T        0      0        2 
  23 chr23_46053364   Sample    C    T        0      0        2 
  23 chr23_46054730     AAsi    C    T        0      0        2 
  23 chr23_46054730     AKia    C    T        0      0        2 
  23 chr23_46054730     AOna    C    T        0      0        2 
  23 chr23_46054730     ASom    C    T        0      0        2 
  23 chr23_46054730     HCab    C    T        0      0        2 
  23 chr23_46054730     HPrz    C    T        0      0        2 
  23 chr23_46054730     ZBoe    C    T      0.5      1        2 
  23 chr23_46054730     ZGre    C    T        0      0        2 
  23 chr23_46054730     ZHar    C    T        0      0        2 
  23 chr23_46054730   Sample    C    T        0      0        2 
  23 chr23_46060423     AAsi    T    C        0      0        2 
  23 chr23_46060423     AKia    T    C        0      0        2 
  23 chr23_46060423     AOna    T    C        0      0        2 
  23 chr23_46060423     ASom    T    C        0      0        2 
  23 chr23_46060423     HCab    T    C        0      0        2 
  23 chr23_46060423     HPrz    T    C      0.5      1        2 
  23 chr23_46060423     ZBoe    T    C        0      0        2 
  23 chr23_46060423     ZGre    T    C        0      0        2 
  23 chr23_46060423     ZHar    T    C        0      0        2 
  23 chr23_46060423   Sample    T    C        0      0        2 
  23 chr23_46069402     AAsi    G    A        0      0        2 
  23 chr23_46069402     AKia    G    A        0      0        2 
  23 chr23_46069402     AOna    G    A        0      0        2 
  23 chr23_46069402     ASom    G    A        0      0        2 
  23 chr23_46069402     HCab    G    A        0      0        2 
  23 chr23_46069402     HPrz    G    A        0      0        2 
  23 chr23_46069402     ZBoe    G    A        1      2        2 
  23 chr23_46069402     ZGre    G    A        1      2        2 
  23 chr23_46069402     ZHar    G    A        1      2        2 
  23 chr23_46069402   Sample    G    A        0      0        2 
  23 chr23_46070275     AAsi    A    G        0      0        2 
  23 chr23_46070275     AKia    A    G        0      0        2 
  23 chr23_46070275     AOna    A    G      0.5      1        2 
  23 chr23_46070275     ASom    A    G        0      0        2 
  23 chr23_46070275     HCab    A    G        0      0        2 
  23 chr23_46070275     HPrz    A    G        0      0        2 
  23 chr23_46070275     ZBoe    A    G        0      0        2 
  23 chr23_46070275     ZGre    A    G        0      0        2 
  23 chr23_46070275     ZHar    A    G        0      0        2 
  23 chr23_46070275   Sample    A    G        0      0        2 
  23 chr23_46071570     AAsi    G    C        1      2        2 
  23 chr23_46071570     AKia    G    C        0      0        2 
  23 chr23_46071570     AOna    G    C        0      0        2 
  23 chr23_46071570     ASom    G    C      0.5      1        2 
  23 chr23_46071570     HCab    G    C        0      0        2 
  23 chr23_46071570     HPrz    G    C        0      0        2 
  23 chr23_46071570     ZBoe    G    C        0      0        2 
  23 chr23_46071570     ZGre    G    C        0      0        2 
  23 chr23_46071570     ZHar    G    C        0      0        2 
  23 chr23_46071570   Sample    G    C        1      2        2 
  23 chr23_46073281     AAsi    C    G        0      0        2 
  23 chr23_46073281     AKia    C    G        0      0        2 
  23 chr23_46073281     AOna    C    G        0      0        2 
  23 chr23_46073281     ASom    C    G        0      0        2 
  23 chr23_46073281     HCab    C    G        1      2        2 
  23 chr23_46073281     HPrz    C    G        1      2        2 
  23 chr23_46073281     ZBoe    C    G        0      0        2 
  23 chr23_46073281     ZGre    C    G        0      0        2 
  23 chr23_46073281     ZHar    C    G        0      0        2 
  23 chr23_46073281   Sample    C    G        0      0        2 
  23 chr23_46080762     AAsi    T    C        0      0        2 
  23 chr23_46080762     AKia    T    C        0      0        2 
  23 chr23_46080762     AOna    T    C      0.5      1        2 
  23 chr23_46080762     ASom    T    C        0      0        2 
  23 chr23_46080762     HCab    T    C        0      0        2 
  23 chr23_46080762     HPrz    T    C        0      0        2 
  23 chr23_46080762     ZBoe    T    C        0      0        2 
  23 chr23_46080762     ZGre    T    C        0      0        2 
  23 chr23_46080762     ZHar    T    C        0      0        2 
  23 chr23_46080762   Sample    T    C        0      0        2 
  23 chr23_46112277     AAsi    A    G        0      0        2 
  23 chr23_46112277     AKia    A    G        1      2        2 
  23 chr23_46112277     AOna    A    G        0      0        2 
  23 chr23_46112277     ASom    A    G        0      0        2 
  23 chr23_46112277     HCab    A    G        0      0        2 
  23 chr23_46112277     HPrz    A    G        0      0        2 
  23 chr23_46112277     ZBoe    A    G        0      0        2 
  23 chr23_46112277     ZGre    A    G        0      0        2 
  23 chr23_46112277     ZHar    A    G        0      0        2 
  23 chr23_46112277   Sample    A    G        0      0        2 
  23 chr23_46112307     AAsi    C    T        0      0        2 
  23 chr23_46112307     AKia    C    T        0      0        2 
  23 chr23_46112307     AOna    C    T        0      0        2 
  23 chr23_46112307     ASom    C    T        0      0        2 
  23 chr23_46112307     HCab    C    T        1      2        2 
  23 chr23_46112307     HPrz    C    T      0.5      1        2 
  23 chr23_46112307     ZBoe    C    T        0      0        2 
  23 chr23_46112307     ZGre    C    T        0      0        2 
  23 chr23_46112307     ZHar    C    T        0      0        2 
  23 chr23_46112307   Sample    C    T        0      0        2 
  23 chr23_46124353     AAsi    T    C        0      0        2 
  23 chr23_46124353     AKia    T    C        0      0        2 
  23 chr23_46124353     AOna    T    C        0      0        2 
  23 chr23_46124353     ASom    T    C        0      0        2 
  23 chr23_46124353     HCab    T    C        0      0        2 
  23 chr23_46124353     HPrz    T    C        0      0        2 
  23 chr23_46124353     ZBoe    T    C        0      0        2 
  23 chr23_46124353     ZGre    T    C        1      2        2 
  23 chr23_46124353     ZHar    T    C        0      0        2 
  23 chr23_46124353   Sample    T    C        0      0        2 
  23 chr23_46125106     AAsi    G    T        0      0        2 
  23 chr23_46125106     AKia    G    T        0      0        2 
  23 chr23_46125106     AOna    G    T        0      0        2 
  23 chr23_46125106     ASom    G    T        0      0        2 
  23 chr23_46125106     HCab    G    T        1      2        2 
  23 chr23_46125106     HPrz    G    T      0.5      1        2 
  23 chr23_46125106     ZBoe    G    T        0      0        2 
  23 chr23_46125106     ZGre    G    T        0      0        2 
  23 chr23_46125106     ZHar    G    T        0      0        2 
  23 chr23_46125106   Sample    G    T        0      0        2 
  23 chr23_46125912     AAsi    G    C        0      0        2 
  23 chr23_46125912     AKia    G    C        0      0        2 
  23 chr23_46125912     AOna    G    C        0      0        2 
  23 chr23_46125912     ASom    G    C        0      0        2 
  23 chr23_46125912     HCab    G    C        0      0        2 
  23 chr23_46125912     HPrz    G    C        0      0        2 
  23 chr23_46125912     ZBoe    G    C        1      2        2 
  23 chr23_46125912     ZGre    G    C        0      0        2 
  23 chr23_46125912     ZHar    G    C        0      0        2 
  23 chr23_46125912   Sample    G    C        0      0        2 
  23 chr23_46127956     AAsi    C    T        0      0        2 
  23 chr23_46127956     AKia    C    T        0      0        2 
  23 chr23_46127956     AOna    C    T        1      2        2 
  23 chr23_46127956     ASom    C    T        0      0        2 
  23 chr23_46127956     HCab    C    T        0      0        2 
  23 chr23_46127956     HPrz    C    T        0      0        2 
  23 chr23_46127956     ZBoe    C    T        0      0        2 
  23 chr23_46127956     ZGre    C    T        0      0        2 
  23 chr23_46127956     ZHar    C    T        0      0        2 
  23 chr23_46127956   Sample    C    T        0      0        2 
  23 chr23_46133171     AAsi    A    G        0      0        2 
  23 chr23_46133171     AKia    A    G        0      0        2 
  23 chr23_46133171     AOna    A    G      0.5      1        2 
  23 chr23_46133171     ASom    A    G        0      0        2 
  23 chr23_46133171     HCab    A    G        0      0        2 
  23 chr23_46133171     HPrz    A    G        0      0        2 
  23 chr23_46133171     ZBoe    A    G        0      0        2 
  23 chr23_46133171     ZGre    A    G        0      0        2 
  23 chr23_46133171     ZHar    A    G        0      0        2 
  23 chr23_46133171   Sample    A    G        0      0        2 
  23 chr23_46149216     AAsi    G    C        0      0        2 
  23 chr23_46149216     AKia    G    C      0.5      1        2 
  23 chr23_46149216     AOna    G    C        0      0        2 
  23 chr23_46149216     ASom    G    C        0      0        2 
  23 chr23_46149216     HCab    G    C        0      0        2 
  23 chr23_46149216     HPrz    G    C        0      0        2 
  23 chr23_46149216     ZBoe    G    C        0      0        2 
  23 chr23_46149216     ZGre    G    C        0      0        2 
  23 chr23_46149216     ZHar    G    C        0      0        2 
  23 chr23_46149216   Sample    G    C        0      0        2 
  23 chr23_46154528     AAsi    T    C        0      0        2 
  23 chr23_46154528     AKia    T    C        0      0        2 
  23 chr23_46154528     AOna    T    C        0      0        2 
  23 chr23_46154528     ASom    T    C      0.5      1        2 
  23 chr23_46154528     HCab    T    C        0      0        2 
  23 chr23_46154528     HPrz    T    C        0      0        2 
  23 chr23_46154528     ZBoe    T    C        0      0        2 
  23 chr23_46154528     ZGre    T    C        0      0        2 
  23 chr23_46154528     ZHar    T    C        0      0        2 
  23 chr23_46154528   Sample    T    C        0      0        2 
  23 chr23_46178822     AAsi    T    C        0      0        2 
  23 chr23_46178822     AKia    T    C        0      0        2 
  23 chr23_46178822     AOna    T    C        0      0        2 
  23 chr23_46178822     ASom    T    C        0      0        2 
  23 chr23_46178822     HCab    T    C      0.5      1        2 
  23 chr23_46178822     HPrz    T    C        0      0        2 
  23 chr23_46178822     ZBoe    T    C        0      0        2 
  23 chr23_46178822     ZGre    T    C        0      0        2 
  23 chr23_46178822     ZHar    T    C        0      0        2 
  23 chr23_46178822   Sample    T    C        0      0        2 
  23 chr23_46179958     AAsi    C    T        0      0        2 
  23 chr23_46179958     AKia    C    T        0      0        2 
  23 chr23_46179958     AOna    C    T        0      0        2 
  23 chr23_46179958     ASom    C    T        0      0        2 
  23 chr23_46179958     HCab    C    T        0      0        2 
  23 chr23_46179958     HPrz    C    T        0      0        2 
  23 chr23_46179958     ZBoe    C    T      0.5      1        2 
  23 chr23_46179958     ZGre    C    T        0      0        2 
  23 chr23_46179958     ZHar    C    T        0      0        2 
  23 chr23_46179958   Sample    C    T        0      0        2 
  23 chr23_46188524     AAsi    T    C        0      0        2 
  23 chr23_46188524     AKia    T    C        1      2        2 
  23 chr23_46188524     AOna    T    C      0.5      1        2 
  23 chr23_46188524     ASom    T    C        0      0        2 
  23 chr23_46188524     HCab    T    C        0      0        2 
  23 chr23_46188524     HPrz    T    C        0      0        2 
  23 chr23_46188524     ZBoe    T    C        0      0        2 
  23 chr23_46188524     ZGre    T    C        0      0        2 
  23 chr23_46188524     ZHar    T    C        0      0        2 
  23 chr23_46188524   Sample    T    C        0      0        2 
  23 chr23_46195172     AAsi    A    T        0      0        2 
  23 chr23_46195172     AKia    A    T        0      0        2 
  23 chr23_46195172     AOna    A    T      0.5      1        2 
  23 chr23_46195172     ASom    A    T        0      0        2 
  23 chr23_46195172     HCab    A    T        0      0        2 
  23 chr23_46195172     HPrz    A    T        0      0        2 
  23 chr23_46195172     ZBoe    A    T        0      0        2 
  23 chr23_46195172     ZGre    A    T        0      0        2 
  23 chr23_46195172     ZHar    A    T        0      0        2 
  23 chr23_46195172   Sample    A    T        0      0        2 
  23 chr23_46196224     AAsi    A    G        0      0        2 
  23 chr23_46196224     AKia    A    G        0      0        2 
  23 chr23_46196224     AOna    A    G      0.5      1        2 
  23 chr23_46196224     ASom    A    G        0      0        2 
  23 chr23_46196224     HCab    A    G        0      0        2 
  23 chr23_46196224     HPrz    A    G        0      0        2 
  23 chr23_46196224     ZBoe    A    G        0      0        2 
  23 chr23_46196224     ZGre    A    G        0      0        2 
  23 chr23_46196224     ZHar    A    G        0      0        2 
  23 chr23_46196224   Sample    A    G        0      0        2 
  23 chr23_46197701     AAsi    C    T        0      0        2 
  23 chr23_46197701     AKia    C    T        0      0        2 
  23 chr23_46197701     AOna    C    T        0      0        2 
  23 chr23_46197701     ASom    C    T        0      0        2 
  23 chr23_46197701     HCab    C    T        0      0        2 
  23 chr23_46197701     HPrz    C    T        0      0        2 
  23 chr23_46197701     ZBoe    C    T        0      0        2 
  23 chr23_46197701     ZGre    C    T        1      2        2 
  23 chr23_46197701     ZHar    C    T        0      0        2 
  23 chr23_46197701   Sample    C    T        0      0        2 
  23 chr23_46199341     AAsi    A    G        0      0        2 
  23 chr23_46199341     AKia    A    G        1      2        2 
  23 chr23_46199341     AOna    A    G      0.5      1        2 
  23 chr23_46199341     ASom    A    G        0      0        2 
  23 chr23_46199341     HCab    A    G        0      0        2 
  23 chr23_46199341     HPrz    A    G        0      0        2 
  23 chr23_46199341     ZBoe    A    G        0      0        2 
  23 chr23_46199341     ZGre    A    G        0      0        2 
  23 chr23_46199341     ZHar    A    G        0      0        2 
  23 chr23_46199341   Sample    A    G        0      0        2 
  23 chr23_46201982     AAsi    A    C        0      0        2 
  23 chr23_46201982     AKia    A    C        0      0        2 
  23 chr23_46201982     AOna    A    C        0      0        2 
  23 chr23_46201982     ASom    A    C        0      0        2 
  23 chr23_46201982     HCab    A    C        1      2        2 
  23 chr23_46201982     HPrz    A    C        1      2        2 
  23 chr23_46201982     ZBoe    A    C        0      0        2 
  23 chr23_46201982     ZGre    A    C        0      0        2 
  23 chr23_46201982     ZHar    A    C        0      0        2 
  23 chr23_46201982   Sample    A    C        0      0        2 
  23 chr23_46206295     AAsi    G    T        0      0        2 
  23 chr23_46206295     AKia    G    T        0      0        2 
  23 chr23_46206295     AOna    G    T        0      0        2 
  23 chr23_46206295     ASom    G    T        0      0        2 
  23 chr23_46206295     HCab    G    T      0.5      1        2 
  23 chr23_46206295     HPrz    G    T      0.5      1        2 
  23 chr23_46206295     ZBoe    G    T        0      0        2 
  23 chr23_46206295     ZGre    G    T        0      0        2 
  23 chr23_46206295     ZHar    G    T        0      0        2 
  23 chr23_46206295   Sample    G    T        0      0        2 
  23 chr23_46207063     AAsi    C    A        0      0        2 
  23 chr23_46207063     AKia    C    A        0      0        2 
  23 chr23_46207063     AOna    C    A        0      0        2 
  23 chr23_46207063     ASom    C    A      0.5      1        2 
  23 chr23_46207063     HCab    C    A        0      0        2 
  23 chr23_46207063     HPrz    C    A        0      0        2 
  23 chr23_46207063     ZBoe    C    A        0      0        2 
  23 chr23_46207063     ZGre    C    A        0      0        2 
  23 chr23_46207063     ZHar    C    A        0      0        2 
  23 chr23_46207063   Sample    C    A        0      0        2 
  23 chr23_46207668     AAsi    T    A        0      0        2 
  23 chr23_46207668     AKia    T    A        0      0        2 
  23 chr23_46207668     AOna    T    A        0      0        2 
  23 chr23_46207668     ASom    T    A        0      0        2 
  23 chr23_46207668     HCab    T    A        0      0        2 
  23 chr23_46207668     HPrz    T    A        0      0        2 
  23 chr23_46207668     ZBoe    T    A        0      0        2 
  23 chr23_46207668     ZGre    T    A        0      0        2 
  23 chr23_46207668     ZHar    T    A        1      2        2 
  23 chr23_46207668   Sample    T    A        0      0        2 
  23 chr23_46225113     AAsi    A    G        0      0        2 
  23 chr23_46225113     AKia    A    G        0      0        2 
  23 chr23_46225113     AOna    A    G        0      0        2 
  23 chr23_46225113     ASom    A    G        0      0        2 
  23 chr23_46225113     HCab    A    G        0      0        2 
  23 chr23_46225113     HPrz    A    G        1      2        2 
  23 chr23_46225113     ZBoe    A    G        0      0        2 
  23 chr23_46225113     ZGre    A    G        0      0        2 
  23 chr23_46225113     ZHar    A    G        0      0        2 
  23 chr23_46225113   Sample    A    G        0      0        2 
  23 chr23_46226493     AAsi    T    C        0      0        2 
  23 chr23_46226493     AKia    T    C        0      0        2 
  23 chr23_46226493     AOna    T    C        0      0        2 
  23 chr23_46226493     ASom    T    C      0.5      1        2 
  23 chr23_46226493     HCab    T    C        0      0        2 
  23 chr23_46226493     HPrz    T    C        0      0        2 
  23 chr23_46226493     ZBoe    T    C        0      0        2 
  23 chr23_46226493     ZGre    T    C        0      0        2 
  23 chr23_46226493     ZHar    T    C        0      0        2 
  23 chr23_46226493   Sample    T    C        0      0        2 
  23 chr23_46255395     AAsi    C    T        0      0        2 
  23 chr23_46255395     AKia    C    T        0      0        2 
  23 chr23_46255395     AOna    C    T        0      0        2 
  23 chr23_46255395     ASom    C    T        0      0        2 
  23 chr23_46255395     HCab    C    T        0      0        2 
  23 chr23_46255395     HPrz    C    T        0      0        2 
  23 chr23_46255395     ZBoe    C    T        1      2        2 
  23 chr23_46255395     ZGre    C    T        0      0        2 
  23 chr23_46255395     ZHar    C    T        0      0        2 
  23 chr23_46255395   Sample    C    T        0      0        2 
  23 chr23_46266676     AAsi    G    A        0      0        2 
  23 chr23_46266676     AKia    G    A        1      2        2 
  23 chr23_46266676     AOna    G    A        0      0        2 
  23 chr23_46266676     ASom    G    A        0      0        2 
  23 chr23_46266676     HCab    G    A        0      0        2 
  23 chr23_46266676     HPrz    G    A        0      0        2 
  23 chr23_46266676     ZBoe    G    A        0      0        2 
  23 chr23_46266676     ZGre    G    A        0      0        2 
  23 chr23_46266676     ZHar    G    A        0      0        2 
  23 chr23_46266676   Sample    G    A        0      0        2 
  23 chr23_46273872     AAsi    G    T        0      0        2 
  23 chr23_46273872     AKia    G    T        0      0        2 
  23 chr23_46273872     AOna    G    T        0      0        2 
  23 chr23_46273872     ASom    G    T        0      0        2 
  23 chr23_46273872     HCab    G    T        0      0        2 
  23 chr23_46273872     HPrz    G    T        0      0        2 
  23 chr23_46273872     ZBoe    G    T      0.5      1        2 
  23 chr23_46273872     ZGre    G    T        0      0        2 
  23 chr23_46273872     ZHar    G    T        0      0        2 
  23 chr23_46273872   Sample    G    T        0      0        2 
  23 chr23_46276362     AAsi    C    A        0      0        2 
  23 chr23_46276362     AKia    C    A        1      2        2 
  23 chr23_46276362     AOna    C    A        0      0        2 
  23 chr23_46276362     ASom    C    A        0      0        2 
  23 chr23_46276362     HCab    C    A        0      0        2 
  23 chr23_46276362     HPrz    C    A        0      0        2 
  23 chr23_46276362     ZBoe    C    A        0      0        2 
  23 chr23_46276362     ZGre    C    A        0      0        2 
  23 chr23_46276362     ZHar    C    A        0      0        2 
  23 chr23_46276362   Sample    C    A        0      0        2 
  23 chr23_46282745     AAsi    C    T        0      0        2 
  23 chr23_46282745     AKia    C    T        0      0        2 
  23 chr23_46282745     AOna    C    T        1      2        2 
  23 chr23_46282745     ASom    C    T        0      0        2 
  23 chr23_46282745     HCab    C    T        0      0        2 
  23 chr23_46282745     HPrz    C    T        0      0        2 
  23 chr23_46282745     ZBoe    C    T        0      0        2 
  23 chr23_46282745     ZGre    C    T        0      0        2 
  23 chr23_46282745     ZHar    C    T        0      0        2 
  23 chr23_46282745   Sample    C    T        0      0        2 
  23 chr23_46286373     AAsi    A    G        0      0        2 
  23 chr23_46286373     AKia    A    G        0      0        2 
  23 chr23_46286373     AOna    A    G        0      0        2 
  23 chr23_46286373     ASom    A    G        0      0        2 
  23 chr23_46286373     HCab    A    G        0      0        2 
  23 chr23_46286373     HPrz    A    G      0.5      1        2 
  23 chr23_46286373     ZBoe    A    G        0      0        2 
  23 chr23_46286373     ZGre    A    G        0      0        2 
  23 chr23_46286373     ZHar    A    G        0      0        2 
  23 chr23_46286373   Sample    A    G        0      0        2 
  23 chr23_46290701     AAsi    C    A        0      0        2 
  23 chr23_46290701     AKia    C    A        0      0        2 
  23 chr23_46290701     AOna    C    A        0      0        2 
  23 chr23_46290701     ASom    C    A        0      0        2 
  23 chr23_46290701     HCab    C    A        0      0        2 
  23 chr23_46290701     HPrz    C    A        0      0        2 
  23 chr23_46290701     ZBoe    C    A        0      0        2 
  23 chr23_46290701     ZGre    C    A        1      2        2 
  23 chr23_46290701     ZHar    C    A        0      0        2 
  23 chr23_46290701   Sample    C    A        0      0        2 
  23 chr23_46290703     AAsi    A    G        0      0        2 
  23 chr23_46290703     AKia    A    G        0      0        2 
  23 chr23_46290703     AOna    A    G        0      0        2 
  23 chr23_46290703     ASom    A    G        0      0        2 
  23 chr23_46290703     HCab    A    G      0.5      1        2 
  23 chr23_46290703     HPrz    A    G        0      0        2 
  23 chr23_46290703     ZBoe    A    G        0      0        2 
  23 chr23_46290703     ZGre    A    G        0      0        2 
  23 chr23_46290703     ZHar    A    G        0      0        2 
  23 chr23_46290703   Sample    A    G        0      0        2 
  23 chr23_46292247     AAsi    T    C        0      0        2 
  23 chr23_46292247     AKia    T    C        0      0        2 
  23 chr23_46292247     AOna    T    C        1      2        2 
  23 chr23_46292247     ASom    T    C        0      0        2 
  23 chr23_46292247     HCab    T    C        0      0        2 
  23 chr23_46292247     HPrz    T    C        0      0        2 
  23 chr23_46292247     ZBoe    T    C        0      0        2 
  23 chr23_46292247     ZGre    T    C        0      0        2 
  23 chr23_46292247     ZHar    T    C        0      0        2 
  23 chr23_46292247   Sample    T    C        0      0        2 
  23 chr23_46302974     AAsi    C    T        0      0        2 
  23 chr23_46302974     AKia    C    T        0      0        2 
  23 chr23_46302974     AOna    C    T        0      0        2 
  23 chr23_46302974     ASom    C    T        0      0        2 
  23 chr23_46302974     HCab    C    T        0      0        2 
  23 chr23_46302974     HPrz    C    T        0      0        2 
  23 chr23_46302974     ZBoe    C    T      0.5      1        2 
  23 chr23_46302974     ZGre    C    T        0      0        2 
  23 chr23_46302974     ZHar    C    T        0      0        2 
  23 chr23_46302974   Sample    C    T        0      0        2 
  23 chr23_46310162     AAsi    G    C        0      0        2 
  23 chr23_46310162     AKia    G    C        0      0        2 
  23 chr23_46310162     AOna    G    C        0      0        2 
  23 chr23_46310162     ASom    G    C        0      0        2 
  23 chr23_46310162     HCab    G    C        0      0        2 
  23 chr23_46310162     HPrz    G    C        0      0        2 
  23 chr23_46310162     ZBoe    G    C        0      0        2 
  23 chr23_46310162     ZGre    G    C        0      0        2 
  23 chr23_46310162     ZHar    G    C      0.5      1        2 
  23 chr23_46310162   Sample    G    C        0      0        2 
  23 chr23_46312706     AAsi    A    G        0      0        2 
  23 chr23_46312706     AKia    A    G      0.5      1        2 
  23 chr23_46312706     AOna    A    G        0      0        2 
  23 chr23_46312706     ASom    A    G        0      0        2 
  23 chr23_46312706     HCab    A    G        0      0        2 
  23 chr23_46312706     HPrz    A    G        0      0        2 
  23 chr23_46312706     ZBoe    A    G        0      0        2 
  23 chr23_46312706     ZGre    A    G        0      0        2 
  23 chr23_46312706     ZHar    A    G        0      0        2 
  23 chr23_46312706   Sample    A    G        0      0        2 
  23 chr23_46320267     AAsi    A    G        0      0        2 
  23 chr23_46320267     AKia    A    G        0      0        2 
  23 chr23_46320267     AOna    A    G        0      0        2 
  23 chr23_46320267     ASom    A    G        0      0        2 
  23 chr23_46320267     HCab    A    G        0      0        2 
  23 chr23_46320267     HPrz    A    G        0      0        2 
  23 chr23_46320267     ZBoe    A    G      0.5      1        2 
  23 chr23_46320267     ZGre    A    G        0      0        2 
  23 chr23_46320267     ZHar    A    G        0      0        2 
  23 chr23_46320267   Sample    A    G        0      0        2 
  23 chr23_46324849     AAsi    C    A        0      0        2 
  23 chr23_46324849     AKia    C    A        0      0        2 
  23 chr23_46324849     AOna    C    A        0      0        2 
  23 chr23_46324849     ASom    C    A        0      0        2 
  23 chr23_46324849     HCab    C    A        1      2        2 
  23 chr23_46324849     HPrz    C    A        1      2        2 
  23 chr23_46324849     ZBoe    C    A        0      0        2 
  23 chr23_46324849     ZGre    C    A        0      0        2 
  23 chr23_46324849     ZHar    C    A        0      0        2 
  23 chr23_46324849   Sample    C    A        0      0        2 
  23 chr23_46326976     AAsi    C    T        0      0        2 
  23 chr23_46326976     AKia    C    T        0      0        2 
  23 chr23_46326976     AOna    C    T        0      0        2 
  23 chr23_46326976     ASom    C    T        0      0        2 
  23 chr23_46326976     HCab    C    T        1      2        2 
  23 chr23_46326976     HPrz    C    T        1      2        2 
  23 chr23_46326976     ZBoe    C    T        0      0        2 
  23 chr23_46326976     ZGre    C    T        0      0        2 
  23 chr23_46326976     ZHar    C    T        0      0        2 
  23 chr23_46326976   Sample    C    T        0      0        2 
  23 chr23_46333442     AAsi    C    T        0      0        2 
  23 chr23_46333442     AKia    C    T        0      0        2 
  23 chr23_46333442     AOna    C    T        0      0        2 
  23 chr23_46333442     ASom    C    T        0      0        2 
  23 chr23_46333442     HCab    C    T        1      2        2 
  23 chr23_46333442     HPrz    C    T        1      2        2 
  23 chr23_46333442     ZBoe    C    T        0      0        2 
  23 chr23_46333442     ZGre    C    T        0      0        2 
  23 chr23_46333442     ZHar    C    T        0      0        2 
  23 chr23_46333442   Sample    C    T        0      0        2 
  23 chr23_46333794     AAsi    C    G        0      0        2 
  23 chr23_46333794     AKia    C    G        0      0        2 
  23 chr23_46333794     AOna    C    G        0      0        2 
  23 chr23_46333794     ASom    C    G        0      0        2 
  23 chr23_46333794     HCab    C    G        1      2        2 
  23 chr23_46333794     HPrz    C    G        1      2        2 
  23 chr23_46333794     ZBoe    C    G        0      0        2 
  23 chr23_46333794     ZGre    C    G        0      0        2 
  23 chr23_46333794     ZHar    C    G        0      0        2 
  23 chr23_46333794   Sample    C    G        0      0        2 
  23 chr23_46335920     AAsi    A    G        0      0        2 
  23 chr23_46335920     AKia    A    G        0      0        2 
  23 chr23_46335920     AOna    A    G        0      0        2 
  23 chr23_46335920     ASom    A    G        0      0        2 
  23 chr23_46335920     HCab    A    G        1      2        2 
  23 chr23_46335920     HPrz    A    G        1      2        2 
  23 chr23_46335920     ZBoe    A    G        0      0        2 
  23 chr23_46335920     ZGre    A    G        0      0        2 
  23 chr23_46335920     ZHar    A    G        0      0        2 
  23 chr23_46335920   Sample    A    G        0      0        2 
  23 chr23_46336100     AAsi    C    T        0      0        2 
  23 chr23_46336100     AKia    C    T      0.5      1        2 
  23 chr23_46336100     AOna    C    T        1      2        2 
  23 chr23_46336100     ASom    C    T        0      0        2 
  23 chr23_46336100     HCab    C    T        0      0        2 
  23 chr23_46336100     HPrz    C    T        0      0        2 
  23 chr23_46336100     ZBoe    C    T        0      0        2 
  23 chr23_46336100     ZGre    C    T        0      0        2 
  23 chr23_46336100     ZHar    C    T        0      0        2 
  23 chr23_46336100   Sample    C    T        0      0        2 
  23 chr23_46340686     AAsi    T    C        0      0        2 
  23 chr23_46340686     AKia    T    C        0      0        2 
  23 chr23_46340686     AOna    T    C        0      0        2 
  23 chr23_46340686     ASom    T    C        0      0        2 
  23 chr23_46340686     HCab    T    C      0.5      1        2 
  23 chr23_46340686     HPrz    T    C        0      0        2 
  23 chr23_46340686     ZBoe    T    C        0      0        2 
  23 chr23_46340686     ZGre    T    C        0      0        2 
  23 chr23_46340686     ZHar    T    C        0      0        2 
  23 chr23_46340686   Sample    T    C        1      2        2 
  23 chr23_46346670     AAsi    T    C      0.5      1        2 
  23 chr23_46346670     AKia    T    C        0      0        2 
  23 chr23_46346670     AOna    T    C        0      0        2 
  23 chr23_46346670     ASom    T    C        0      0        2 
  23 chr23_46346670     HCab    T    C        0      0        2 
  23 chr23_46346670     HPrz    T    C        0      0        2 
  23 chr23_46346670     ZBoe    T    C        0      0        2 
  23 chr23_46346670     ZGre    T    C        0      0        2 
  23 chr23_46346670     ZHar    T    C        0      0        2 
  23 chr23_46346670   Sample    T    C        0      0        2 
  23 chr23_46351343     AAsi    C    T        0      0        2 
  23 chr23_46351343     AKia    C    T        0      0        2 
  23 chr23_46351343     AOna    C    T        0      0        2 
  23 chr23_46351343     ASom    C    T        0      0        2 
  23 chr23_46351343     HCab    C    T        0      0        2 
  23 chr23_46351343     HPrz    C    T        0      0        2 
  23 chr23_46351343     ZBoe    C    T        0      0        2 
  23 chr23_46351343     ZGre    C    T        0      0        2 
  23 chr23_46351343     ZHar    C    T      0.5      1        2 
  23 chr23_46351343   Sample    C    T        0      0        2 
  23 chr23_46353412     AAsi    T    C        0      0        2 
  23 chr23_46353412     AKia    T    C        0      0        2 
  23 chr23_46353412     AOna    T    C        0      0        2 
  23 chr23_46353412     ASom    T    C        0      0        2 
  23 chr23_46353412     HCab    T    C        1      2        2 
  23 chr23_46353412     HPrz    T    C        1      2        2 
  23 chr23_46353412     ZBoe    T    C        0      0        2 
  23 chr23_46353412     ZGre    T    C        0      0        2 
  23 chr23_46353412     ZHar    T    C        0      0        2 
  23 chr23_46353412   Sample    T    C        0      0        2 
  23 chr23_46366146     AAsi    G    A        0      0        2 
  23 chr23_46366146     AKia    G    A        0      0        2 
  23 chr23_46366146     AOna    G    A        0      0        2 
  23 chr23_46366146     ASom    G    A        0      0        2 
  23 chr23_46366146     HCab    G    A        0      0        2 
  23 chr23_46366146     HPrz    G    A        0      0        2 
  23 chr23_46366146     ZBoe    G    A        1      2        2 
  23 chr23_46366146     ZGre    G    A        0      0        2 
  23 chr23_46366146     ZHar    G    A        0      0        2 
  23 chr23_46366146   Sample    G    A        0      0        2 
  23 chr23_46366364     AAsi    C    T        0      0        2 
  23 chr23_46366364     AKia    C    T        0      0        2 
  23 chr23_46366364     AOna    C    T        0      0        2 
  23 chr23_46366364     ASom    C    T        0      0        2 
  23 chr23_46366364     HCab    C    T      0.5      1        2 
  23 chr23_46366364     HPrz    C    T      0.5      1        2 
  23 chr23_46366364     ZBoe    C    T        0      0        2 
  23 chr23_46366364     ZGre    C    T        0      0        2 
  23 chr23_46366364     ZHar    C    T        0      0        2 
  23 chr23_46366364   Sample    C    T        0      0        2 
  23 chr23_46370523     AAsi    C    T        0      0        2 
  23 chr23_46370523     AKia    C    T        0      0        2 
  23 chr23_46370523     AOna    C    T        0      0        2 
  23 chr23_46370523     ASom    C    T        0      0        2 
  23 chr23_46370523     HCab    C    T        0      0        2 
  23 chr23_46370523     HPrz    C    T        0      0        2 
  23 chr23_46370523     ZBoe    C    T        0      0        2 
  23 chr23_46370523     ZGre    C    T        0      0        2 
  23 chr23_46370523     ZHar    C    T        1      2        2 
  23 chr23_46370523   Sample    C    T        0      0        2 
  23 chr23_46370831     AAsi    A    G      0.5      1        2 
  23 chr23_46370831     AKia    A    G        0      0        2 
  23 chr23_46370831     AOna    A    G        0      0        2 
  23 chr23_46370831     ASom    A    G        0      0        2 
  23 chr23_46370831     HCab    A    G        0      0        2 
  23 chr23_46370831     HPrz    A    G        0      0        2 
  23 chr23_46370831     ZBoe    A    G        0      0        2 
  23 chr23_46370831     ZGre    A    G        0      0        2 
  23 chr23_46370831     ZHar    A    G        0      0        2 
  23 chr23_46370831   Sample    A    G        0      0        2 
  23 chr23_46371753     AAsi    G    T        0      0        2 
  23 chr23_46371753     AKia    G    T        0      0        2 
  23 chr23_46371753     AOna    G    T        0      0        2 
  23 chr23_46371753     ASom    G    T        0      0        2 
  23 chr23_46371753     HCab    G    T        0      0        2 
  23 chr23_46371753     HPrz    G    T        0      0        2 
  23 chr23_46371753     ZBoe    G    T        0      0        2 
  23 chr23_46371753     ZGre    G    T        1      2        2 
  23 chr23_46371753     ZHar    G    T        0      0        2 
  23 chr23_46371753   Sample    G    T        0      0        2 
  23 chr23_46381530     AAsi    T    G        0      0        2 
  23 chr23_46381530     AKia    T    G        0      0        2 
  23 chr23_46381530     AOna    T    G        0      0        2 
  23 chr23_46381530     ASom    T    G      0.5      1        2 
  23 chr23_46381530     HCab    T    G        0      0        2 
  23 chr23_46381530     HPrz    T    G        0      0        2 
  23 chr23_46381530     ZBoe    T    G        0      0        2 
  23 chr23_46381530     ZGre    T    G        0      0        2 
  23 chr23_46381530     ZHar    T    G        0      0        2 
  23 chr23_46381530   Sample    T    G        0      0        2 
  23 chr23_46382750     AAsi    G    A        0      0        2 
  23 chr23_46382750     AKia    G    A        0      0        2 
  23 chr23_46382750     AOna    G    A        0      0        2 
  23 chr23_46382750     ASom    G    A        0      0        2 
  23 chr23_46382750     HCab    G    A        0      0        2 
  23 chr23_46382750     HPrz    G    A        0      0        2 
  23 chr23_46382750     ZBoe    G    A        1      2        2 
  23 chr23_46382750     ZGre    G    A        0      0        2 
  23 chr23_46382750     ZHar    G    A        0      0        2 
  23 chr23_46382750   Sample    G    A        0      0        2 
  23 chr23_46388016     AAsi    T    C        0      0        2 
  23 chr23_46388016     AKia    T    C        0      0        2 
  23 chr23_46388016     AOna    T    C        0      0        2 
  23 chr23_46388016     ASom    T    C        0      0        2 
  23 chr23_46388016     HCab    T    C        0      0        2 
  23 chr23_46388016     HPrz    T    C        0      0        2 
  23 chr23_46388016     ZBoe    T    C        0      0        2 
  23 chr23_46388016     ZGre    T    C        0      0        2 
  23 chr23_46388016     ZHar    T    C        1      2        2 
  23 chr23_46388016   Sample    T    C        0      0        2 
  23 chr23_46392630     AAsi    A    G        0      0        2 
  23 chr23_46392630     AKia    A    G        0      0        2 
  23 chr23_46392630     AOna    A    G        0      0        2 
  23 chr23_46392630     ASom    A    G        0      0        2 
  23 chr23_46392630     HCab    A    G        0      0        2 
  23 chr23_46392630     HPrz    A    G      0.5      1        2 
  23 chr23_46392630     ZBoe    A    G        0      0        2 
  23 chr23_46392630     ZGre    A    G        0      0        2 
  23 chr23_46392630     ZHar    A    G        0      0        2 
  23 chr23_46392630   Sample    A    G        0      0        2 
  23 chr23_46393216     AAsi    G    C        0      0        2 
  23 chr23_46393216     AKia    G    C        0      0        2 
  23 chr23_46393216     AOna    G    C        0      0        2 
  23 chr23_46393216     ASom    G    C        0      0        2 
  23 chr23_46393216     HCab    G    C      0.5      1        2 
  23 chr23_46393216     HPrz    G    C        0      0        2 
  23 chr23_46393216     ZBoe    G    C        0      0        2 
  23 chr23_46393216     ZGre    G    C        0      0        2 
  23 chr23_46393216     ZHar    G    C        0      0        2 
  23 chr23_46393216   Sample    G    C        0      0        2 
  23 chr23_46393713     AAsi    A    G        0      0        2 
  23 chr23_46393713     AKia    A    G        0      0        2 
  23 chr23_46393713     AOna    A    G        0      0        2 
  23 chr23_46393713     ASom    A    G        0      0        2 
  23 chr23_46393713     HCab    A    G        0      0        2 
  23 chr23_46393713     HPrz    A    G        0      0        2 
  23 chr23_46393713     ZBoe    A    G        0      0        2 
  23 chr23_46393713     ZGre    A    G        1      2        2 
  23 chr23_46393713     ZHar    A    G        0      0        2 
  23 chr23_46393713   Sample    A    G        0      0        2 
  23 chr23_46402684     AAsi    T    C        0      0        2 
  23 chr23_46402684     AKia    T    C        0      0        2 
  23 chr23_46402684     AOna    T    C        0      0        2 
  23 chr23_46402684     ASom    T    C        0      0        2 
  23 chr23_46402684     HCab    T    C        1      2        2 
  23 chr23_46402684     HPrz    T    C        1      2        2 
  23 chr23_46402684     ZBoe    T    C        0      0        2 
  23 chr23_46402684     ZGre    T    C        0      0        2 
  23 chr23_46402684     ZHar    T    C        0      0        2 
  23 chr23_46402684   Sample    T    C        0      0        2 
  23 chr23_46403610     AAsi    G    A        0      0        2 
  23 chr23_46403610     AKia    G    A        0      0        2 
  23 chr23_46403610     AOna    G    A        0      0        2 
  23 chr23_46403610     ASom    G    A        0      0        2 
  23 chr23_46403610     HCab    G    A        1      2        2 
  23 chr23_46403610     HPrz    G    A        1      2        2 
  23 chr23_46403610     ZBoe    G    A        0      0        2 
  23 chr23_46403610     ZGre    G    A        0      0        2 
  23 chr23_46403610     ZHar    G    A        0      0        2 
  23 chr23_46403610   Sample    G    A        0      0        2 
  23 chr23_46413745     AAsi    G    T        0      0        2 
  23 chr23_46413745     AKia    G    T        0      0        2 
  23 chr23_46413745     AOna    G    T        0      0        2 
  23 chr23_46413745     ASom    G    T        0      0        2 
  23 chr23_46413745     HCab    G    T      0.5      1        2 
  23 chr23_46413745     HPrz    G    T        0      0        2 
  23 chr23_46413745     ZBoe    G    T        0      0        2 
  23 chr23_46413745     ZGre    G    T        0      0        2 
  23 chr23_46413745     ZHar    G    T        0      0        2 
  23 chr23_46413745   Sample    G    T        0      0        2 
  23 chr23_46413983     AAsi    C    T        0      0        2 
  23 chr23_46413983     AKia    C    T        0      0        2 
  23 chr23_46413983     AOna    C    T        0      0        2 
  23 chr23_46413983     ASom    C    T        0      0        2 
  23 chr23_46413983     HCab    C    T        1      2        2 
  23 chr23_46413983     HPrz    C    T        1      2        2 
  23 chr23_46413983     ZBoe    C    T        0      0        2 
  23 chr23_46413983     ZGre    C    T        0      0        2 
  23 chr23_46413983     ZHar    C    T        0      0        2 
  23 chr23_46413983   Sample    C    T        0      0        2 
  23 chr23_46415759     AAsi    T    C        0      0        2 
  23 chr23_46415759     AKia    T    C        0      0        2 
  23 chr23_46415759     AOna    T    C        0      0        2 
  23 chr23_46415759     ASom    T    C        0      0        2 
  23 chr23_46415759     HCab    T    C        1      2        2 
  23 chr23_46415759     HPrz    T    C        1      2        2 
  23 chr23_46415759     ZBoe    T    C        0      0        2 
  23 chr23_46415759     ZGre    T    C        0      0        2 
  23 chr23_46415759     ZHar    T    C        0      0        2 
  23 chr23_46415759   Sample    T    C        0      0        2 
  23 chr23_46417793     AAsi    C    T        0      0        2 
  23 chr23_46417793     AKia    C    T        1      2        2 
  23 chr23_46417793     AOna    C    T      0.5      1        2 
  23 chr23_46417793     ASom    C    T        0      0        2 
  23 chr23_46417793     HCab    C    T        0      0        2 
  23 chr23_46417793     HPrz    C    T        0      0        2 
  23 chr23_46417793     ZBoe    C    T        0      0        2 
  23 chr23_46417793     ZGre    C    T        0      0        2 
  23 chr23_46417793     ZHar    C    T        0      0        2 
  23 chr23_46417793   Sample    C    T        0      0        2 
  23 chr23_46417896     AAsi    G    C        0      0        2 
  23 chr23_46417896     AKia    G    C        0      0        2 
  23 chr23_46417896     AOna    G    C        0      0        2 
  23 chr23_46417896     ASom    G    C        0      0        2 
  23 chr23_46417896     HCab    G    C        0      0        2 
  23 chr23_46417896     HPrz    G    C        1      2        2 
  23 chr23_46417896     ZBoe    G    C        0      0        2 
  23 chr23_46417896     ZGre    G    C        0      0        2 
  23 chr23_46417896     ZHar    G    C        0      0        2 
  23 chr23_46417896   Sample    G    C        0      0        2 
  23 chr23_46419326     AAsi    G    C        0      0        2 
  23 chr23_46419326     AKia    G    C        0      0        2 
  23 chr23_46419326     AOna    G    C        0      0        2 
  23 chr23_46419326     ASom    G    C      0.5      1        2 
  23 chr23_46419326     HCab    G    C        0      0        2 
  23 chr23_46419326     HPrz    G    C        0      0        2 
  23 chr23_46419326     ZBoe    G    C        0      0        2 
  23 chr23_46419326     ZGre    G    C        0      0        2 
  23 chr23_46419326     ZHar    G    C        0      0        2 
  23 chr23_46419326   Sample    G    C        0      0        2 
  23 chr23_46432154     AAsi    A    C        0      0        2 
  23 chr23_46432154     AKia    A    C      0.5      1        2 
  23 chr23_46432154     AOna    A    C      0.5      1        2 
  23 chr23_46432154     ASom    A    C        0      0        2 
  23 chr23_46432154     HCab    A    C        0      0        2 
  23 chr23_46432154     HPrz    A    C        0      0        2 
  23 chr23_46432154     ZBoe    A    C        0      0        2 
  23 chr23_46432154     ZGre    A    C        0      0        2 
  23 chr23_46432154     ZHar    A    C        0      0        2 
  23 chr23_46432154   Sample    A    C        0      0        2 
  23 chr23_46432235     AAsi    T    C        0      0        2 
  23 chr23_46432235     AKia    T    C        0      0        2 
  23 chr23_46432235     AOna    T    C        0      0        2 
  23 chr23_46432235     ASom    T    C        0      0        2 
  23 chr23_46432235     HCab    T    C        0      0        2 
  23 chr23_46432235     HPrz    T    C        0      0        2 
  23 chr23_46432235     ZBoe    T    C      0.5      1        2 
  23 chr23_46432235     ZGre    T    C        0      0        2 
  23 chr23_46432235     ZHar    T    C        0      0        2 
  23 chr23_46432235   Sample    T    C        0      0        2 
  23 chr23_46433215     AAsi    C    T        0      0        2 
  23 chr23_46433215     AKia    C    T        0      0        2 
  23 chr23_46433215     AOna    C    T        0      0        2 
  23 chr23_46433215     ASom    C    T        0      0        2 
  23 chr23_46433215     HCab    C    T        1      2        2 
  23 chr23_46433215     HPrz    C    T        1      2        2 
  23 chr23_46433215     ZBoe    C    T        0      0        2 
  23 chr23_46433215     ZGre    C    T        0      0        2 
  23 chr23_46433215     ZHar    C    T        0      0        2 
  23 chr23_46433215   Sample    C    T        0      0        2 
  23 chr23_46436497     AAsi    G    C        0      0        2 
  23 chr23_46436497     AKia    G    C        0      0        2 
  23 chr23_46436497     AOna    G    C        0      0        2 
  23 chr23_46436497     ASom    G    C        0      0        2 
  23 chr23_46436497     HCab    G    C        1      2        2 
  23 chr23_46436497     HPrz    G    C        1      2        2 
  23 chr23_46436497     ZBoe    G    C        0      0        2 
  23 chr23_46436497     ZGre    G    C        0      0        2 
  23 chr23_46436497     ZHar    G    C        0      0        2 
  23 chr23_46436497   Sample    G    C        0      0        2 
  23 chr23_46442634     AAsi    G    A        0      0        2 
  23 chr23_46442634     AKia    G    A        0      0        2 
  23 chr23_46442634     AOna    G    A        0      0        2 
  23 chr23_46442634     ASom    G    A        0      0        2 
  23 chr23_46442634     HCab    G    A        0      0        2 
  23 chr23_46442634     HPrz    G    A      0.5      1        2 
  23 chr23_46442634     ZBoe    G    A        0      0        2 
  23 chr23_46442634     ZGre    G    A        0      0        2 
  23 chr23_46442634     ZHar    G    A        0      0        2 
  23 chr23_46442634   Sample    G    A        0      0        2 
  23 chr23_46447115     AAsi    G    A        0      0        2 
  23 chr23_46447115     AKia    G    A      0.5      1        2 
  23 chr23_46447115     AOna    G    A      0.5      1        2 
  23 chr23_46447115     ASom    G    A        0      0        2 
  23 chr23_46447115     HCab    G    A        0      0        2 
  23 chr23_46447115     HPrz    G    A        0      0        2 
  23 chr23_46447115     ZBoe    G    A        0      0        2 
  23 chr23_46447115     ZGre    G    A        0      0        2 
  23 chr23_46447115     ZHar    G    A        0      0        2 
  23 chr23_46447115   Sample    G    A        0      0        2 
  23 chr23_46449691     AAsi    T    C        0      0        2 
  23 chr23_46449691     AKia    T    C        0      0        2 
  23 chr23_46449691     AOna    T    C        0      0        2 
  23 chr23_46449691     ASom    T    C        0      0        2 
  23 chr23_46449691     HCab    T    C        0      0        2 
  23 chr23_46449691     HPrz    T    C        0      0        2 
  23 chr23_46449691     ZBoe    T    C      0.5      1        2 
  23 chr23_46449691     ZGre    T    C        0      0        2 
  23 chr23_46449691     ZHar    T    C        0      0        2 
  23 chr23_46449691   Sample    T    C        0      0        2 
  23 chr23_46456768     AAsi    C    A      0.5      1        2 
  23 chr23_46456768     AKia    C    A        0      0        2 
  23 chr23_46456768     AOna    C    A        0      0        2 
  23 chr23_46456768     ASom    C    A        1      2        2 
  23 chr23_46456768     HCab    C    A        0      0        2 
  23 chr23_46456768     HPrz    C    A        0      0        2 
  23 chr23_46456768     ZBoe    C    A        0      0        2 
  23 chr23_46456768     ZGre    C    A        0      0        2 
  23 chr23_46456768     ZHar    C    A        0      0        2 
  23 chr23_46456768   Sample    C    A        1      2        2 
  23 chr23_46457979     AAsi    G    A        0      0        2 
  23 chr23_46457979     AKia    G    A      0.5      1        2 
  23 chr23_46457979     AOna    G    A        0      0        2 
  23 chr23_46457979     ASom    G    A        0      0        2 
  23 chr23_46457979     HCab    G    A        0      0        2 
  23 chr23_46457979     HPrz    G    A        0      0        2 
  23 chr23_46457979     ZBoe    G    A        0      0        2 
  23 chr23_46457979     ZGre    G    A        0      0        2 
  23 chr23_46457979     ZHar    G    A        0      0        2 
  23 chr23_46457979   Sample    G    A        0      0        2 
  23 chr23_46458500     AAsi    T    A        1      2        2 
  23 chr23_46458500     AKia    T    A        0      0        2 
  23 chr23_46458500     AOna    T    A        0      0        2 
  23 chr23_46458500     ASom    T    A        1      2        2 
  23 chr23_46458500     HCab    T    A        0      0        2 
  23 chr23_46458500     HPrz    T    A        0      0        2 
  23 chr23_46458500     ZBoe    T    A        0      0        2 
  23 chr23_46458500     ZGre    T    A        0      0        2 
  23 chr23_46458500     ZHar    T    A        0      0        2 
  23 chr23_46458500   Sample    T    A        1      2        2 
  23 chr23_46460621     AAsi    A    G        0      0        2 
  23 chr23_46460621     AKia    A    G        0      0        2 
  23 chr23_46460621     AOna    A    G        0      0        2 
  23 chr23_46460621     ASom    A    G        0      0        2 
  23 chr23_46460621     HCab    A    G        0      0        2 
  23 chr23_46460621     HPrz    A    G        0      0        2 
  23 chr23_46460621     ZBoe    A    G      0.5      1        2 
  23 chr23_46460621     ZGre    A    G        0      0        2 
  23 chr23_46460621     ZHar    A    G      0.5      1        2 
  23 chr23_46460621   Sample    A    G        0      0        2 
  23 chr23_46463077     AAsi    G    T        0      0        2 
  23 chr23_46463077     AKia    G    T        0      0        2 
  23 chr23_46463077     AOna    G    T        0      0        2 
  23 chr23_46463077     ASom    G    T        0      0        2 
  23 chr23_46463077     HCab    G    T        0      0        2 
  23 chr23_46463077     HPrz    G    T        0      0        2 
  23 chr23_46463077     ZBoe    G    T      0.5      1        2 
  23 chr23_46463077     ZGre    G    T        0      0        2 
  23 chr23_46463077     ZHar    G    T        0      0        2 
  23 chr23_46463077   Sample    G    T        0      0        2 
  23 chr23_46465135     AAsi    G    A        0      0        2 
  23 chr23_46465135     AKia    G    A        0      0        2 
  23 chr23_46465135     AOna    G    A        0      0        2 
  23 chr23_46465135     ASom    G    A        0      0        2 
  23 chr23_46465135     HCab    G    A        0      0        2 
  23 chr23_46465135     HPrz    G    A        0      0        2 
  23 chr23_46465135     ZBoe    G    A      0.5      1        2 
  23 chr23_46465135     ZGre    G    A        0      0        2 
  23 chr23_46465135     ZHar    G    A        0      0        2 
  23 chr23_46465135   Sample    G    A        0      0        2 
  23 chr23_46469484     AAsi    C    A        0      0        2 
  23 chr23_46469484     AKia    C    A        0      0        2 
  23 chr23_46469484     AOna    C    A      0.5      1        2 
  23 chr23_46469484     ASom    C    A        0      0        2 
  23 chr23_46469484     HCab    C    A        0      0        2 
  23 chr23_46469484     HPrz    C    A        0      0        2 
  23 chr23_46469484     ZBoe    C    A        0      0        2 
  23 chr23_46469484     ZGre    C    A        0      0        2 
  23 chr23_46469484     ZHar    C    A        0      0        2 
  23 chr23_46469484   Sample    C    A        0      0        2 
  23 chr23_46473997     AAsi    C    T        0      0        2 
  23 chr23_46473997     AKia    C    T        0      0        2 
  23 chr23_46473997     AOna    C    T        0      0        2 
  23 chr23_46473997     ASom    C    T        0      0        2 
  23 chr23_46473997     HCab    C    T        1      2        2 
  23 chr23_46473997     HPrz    C    T        1      2        2 
  23 chr23_46473997     ZBoe    C    T        0      0        2 
  23 chr23_46473997     ZGre    C    T        0      0        2 
  23 chr23_46473997     ZHar    C    T        0      0        2 
  23 chr23_46473997   Sample    C    T        0      0        2 
  23 chr23_46477446     AAsi    C    T        0      0        2 
  23 chr23_46477446     AKia    C    T        0      0        2 
  23 chr23_46477446     AOna    C    T        0      0        2 
  23 chr23_46477446     ASom    C    T        0      0        2 
  23 chr23_46477446     HCab    C    T        1      2        2 
  23 chr23_46477446     HPrz    C    T        1      2        2 
  23 chr23_46477446     ZBoe    C    T        0      0        2 
  23 chr23_46477446     ZGre    C    T        0      0        2 
  23 chr23_46477446     ZHar    C    T        0      0        2 
  23 chr23_46477446   Sample    C    T        0      0        2 
  23 chr23_46478502     AAsi    T    C      0.5      1        2 
  23 chr23_46478502     AKia    T    C        0      0        2 
  23 chr23_46478502     AOna    T    C        0      0        2 
  23 chr23_46478502     ASom    T    C        0      0        2 
  23 chr23_46478502     HCab    T    C        0      0        2 
  23 chr23_46478502     HPrz    T    C        0      0        2 
  23 chr23_46478502     ZBoe    T    C        0      0        2 
  23 chr23_46478502     ZGre    T    C        0      0        2 
  23 chr23_46478502     ZHar    T    C        0      0        2 
  23 chr23_46478502   Sample    T    C        0      0        2 
  23 chr23_46501508     AAsi    T    C        0      0        2 
  23 chr23_46501508     AKia    T    C        0      0        2 
  23 chr23_46501508     AOna    T    C        0      0        2 
  23 chr23_46501508     ASom    T    C        0      0        2 
  23 chr23_46501508     HCab    T    C        1      2        2 
  23 chr23_46501508     HPrz    T    C        1      2        2 
  23 chr23_46501508     ZBoe    T    C        0      0        2 
  23 chr23_46501508     ZGre    T    C        0      0        2 
  23 chr23_46501508     ZHar    T    C        0      0        2 
  23 chr23_46501508   Sample    T    C        0      0        2 
  23 chr23_46501636     AAsi    C    T        0      0        2 
  23 chr23_46501636     AKia    C    T        0      0        2 
  23 chr23_46501636     AOna    C    T        0      0        2 
  23 chr23_46501636     ASom    C    T        0      0        2 
  23 chr23_46501636     HCab    C    T        0      0        2 
  23 chr23_46501636     HPrz    C    T      0.5      1        2 
  23 chr23_46501636     ZBoe    C    T        0      0        2 
  23 chr23_46501636     ZGre    C    T        0      0        2 
  23 chr23_46501636     ZHar    C    T        0      0        2 
  23 chr23_46501636   Sample    C    T        0      0        2 
  23 chr23_46507377     AAsi    A    T        0      0        2 
  23 chr23_46507377     AKia    A    T        0      0        2 
  23 chr23_46507377     AOna    A    T        0      0        2 
  23 chr23_46507377     ASom    A    T        0      0        2 
  23 chr23_46507377     HCab    A    T        0      0        2 
  23 chr23_46507377     HPrz    A    T        0      0        2 
  23 chr23_46507377     ZBoe    A    T        0      0        2 
  23 chr23_46507377     ZGre    A    T      0.5      1        2 
  23 chr23_46507377     ZHar    A    T        0      0        2 
  23 chr23_46507377   Sample    A    T        0      0        2 
  23 chr23_46510632     AAsi    C    T        0      0        2 
  23 chr23_46510632     AKia    C    T        0      0        2 
  23 chr23_46510632     AOna    C    T        0      0        2 
  23 chr23_46510632     ASom    C    T        0      0        2 
  23 chr23_46510632     HCab    C    T        0      0        2 
  23 chr23_46510632     HPrz    C    T        0      0        2 
  23 chr23_46510632     ZBoe    C    T        0      0        2 
  23 chr23_46510632     ZGre    C    T        1      2        2 
  23 chr23_46510632     ZHar    C    T        0      0        2 
  23 chr23_46510632   Sample    C    T        0      0        2 
  23 chr23_46510637     AAsi    G    A        0      0        2 
  23 chr23_46510637     AKia    G    A        0      0        2 
  23 chr23_46510637     AOna    G    A        0      0        2 
  23 chr23_46510637     ASom    G    A      0.5      1        2 
  23 chr23_46510637     HCab    G    A        0      0        2 
  23 chr23_46510637     HPrz    G    A        0      0        2 
  23 chr23_46510637     ZBoe    G    A        0      0        2 
  23 chr23_46510637     ZGre    G    A        0      0        2 
  23 chr23_46510637     ZHar    G    A        0      0        2 
  23 chr23_46510637   Sample    G    A        0      0        2 
  23 chr23_46518582     AAsi    G    A        0      0        2 
  23 chr23_46518582     AKia    G    A        0      0        2 
  23 chr23_46518582     AOna    G    A        0      0        2 
  23 chr23_46518582     ASom    G    A        0      0        2 
  23 chr23_46518582     HCab    G    A      0.5      1        2 
  23 chr23_46518582     HPrz    G    A      0.5      1        2 
  23 chr23_46518582     ZBoe    G    A        0      0        2 
  23 chr23_46518582     ZGre    G    A        0      0        2 
  23 chr23_46518582     ZHar    G    A        0      0        2 
  23 chr23_46518582   Sample    G    A        0      0        2 
  23 chr23_46530042     AAsi    T    C        0      0        2 
  23 chr23_46530042     AKia    T    C        0      0        2 
  23 chr23_46530042     AOna    T    C        1      2        2 
  23 chr23_46530042     ASom    T    C        0      0        2 
  23 chr23_46530042     HCab    T    C        0      0        2 
  23 chr23_46530042     HPrz    T    C        0      0        2 
  23 chr23_46530042     ZBoe    T    C        0      0        2 
  23 chr23_46530042     ZGre    T    C        0      0        2 
  23 chr23_46530042     ZHar    T    C        0      0        2 
  23 chr23_46530042   Sample    T    C        0      0        2 
  23 chr23_46534198     AAsi    T    C      0.5      1        2 
  23 chr23_46534198     AKia    T    C        0      0        2 
  23 chr23_46534198     AOna    T    C        0      0        2 
  23 chr23_46534198     ASom    T    C        0      0        2 
  23 chr23_46534198     HCab    T    C        0      0        2 
  23 chr23_46534198     HPrz    T    C        0      0        2 
  23 chr23_46534198     ZBoe    T    C        0      0        2 
  23 chr23_46534198     ZGre    T    C        0      0        2 
  23 chr23_46534198     ZHar    T    C        0      0        2 
  23 chr23_46534198   Sample    T    C        0      0        2 
  23 chr23_46537447     AAsi    C    T        0      0        2 
  23 chr23_46537447     AKia    C    T        0      0        2 
  23 chr23_46537447     AOna    C    T        0      0        2 
  23 chr23_46537447     ASom    C    T        0      0        2 
  23 chr23_46537447     HCab    C    T        0      0        2 
  23 chr23_46537447     HPrz    C    T        0      0        2 
  23 chr23_46537447     ZBoe    C    T        0      0        2 
  23 chr23_46537447     ZGre    C    T        0      0        2 
  23 chr23_46537447     ZHar    C    T      0.5      1        2 
  23 chr23_46537447   Sample    C    T        0      0        2 
  23 chr23_46537621     AAsi    C    T        0      0        2 
  23 chr23_46537621     AKia    C    T        0      0        2 
  23 chr23_46537621     AOna    C    T        0      0        2 
  23 chr23_46537621     ASom    C    T        0      0        2 
  23 chr23_46537621     HCab    C    T        0      0        2 
  23 chr23_46537621     HPrz    C    T        0      0        2 
  23 chr23_46537621     ZBoe    C    T        0      0        2 
  23 chr23_46537621     ZGre    C    T        0      0        2 
  23 chr23_46537621     ZHar    C    T        1      2        2 
  23 chr23_46537621   Sample    C    T        0      0        2 
  23 chr23_46540086     AAsi    A    G        0      0        2 
  23 chr23_46540086     AKia    A    G        0      0        2 
  23 chr23_46540086     AOna    A    G        0      0        2 
  23 chr23_46540086     ASom    A    G        0      0        2 
  23 chr23_46540086     HCab    A    G        0      0        2 
  23 chr23_46540086     HPrz    A    G        0      0        2 
  23 chr23_46540086     ZBoe    A    G        0      0        2 
  23 chr23_46540086     ZGre    A    G        0      0        2 
  23 chr23_46540086     ZHar    A    G      0.5      1        2 
  23 chr23_46540086   Sample    A    G        0      0        2 
  23 chr23_46543741     AAsi    C    T        0      0        2 
  23 chr23_46543741     AKia    C    T      0.5      1        2 
  23 chr23_46543741     AOna    C    T        0      0        2 
  23 chr23_46543741     ASom    C    T        0      0        2 
  23 chr23_46543741     HCab    C    T        0      0        2 
  23 chr23_46543741     HPrz    C    T        0      0        2 
  23 chr23_46543741     ZBoe    C    T        0      0        2 
  23 chr23_46543741     ZGre    C    T        0      0        2 
  23 chr23_46543741     ZHar    C    T        0      0        2 
  23 chr23_46543741   Sample    C    T        0      0        2 
  23 chr23_46550440     AAsi    C    T        0      0        2 
  23 chr23_46550440     AKia    C    T        0      0        2 
  23 chr23_46550440     AOna    C    T        0      0        2 
  23 chr23_46550440     ASom    C    T        0      0        2 
  23 chr23_46550440     HCab    C    T        0      0        2 
  23 chr23_46550440     HPrz    C    T        0      0        2 
  23 chr23_46550440     ZBoe    C    T      0.5      1        2 
  23 chr23_46550440     ZGre    C    T        0      0        2 
  23 chr23_46550440     ZHar    C    T        0      0        2 
  23 chr23_46550440   Sample    C    T        0      0        2 
  23 chr23_46560831     AAsi    T    G        0      0        2 
  23 chr23_46560831     AKia    T    G        0      0        2 
  23 chr23_46560831     AOna    T    G        0      0        2 
  23 chr23_46560831     ASom    T    G        0      0        2 
  23 chr23_46560831     HCab    T    G      0.5      1        2 
  23 chr23_46560831     HPrz    T    G        0      0        2 
  23 chr23_46560831     ZBoe    T    G        0      0        2 
  23 chr23_46560831     ZGre    T    G        0      0        2 
  23 chr23_46560831     ZHar    T    G        0      0        2 
  23 chr23_46560831   Sample    T    G        0      0        2 
  23 chr23_46560908     AAsi    C    G        0      0        2 
  23 chr23_46560908     AKia    C    G        0      0        2 
  23 chr23_46560908     AOna    C    G        1      2        2 
  23 chr23_46560908     ASom    C    G        0      0        2 
  23 chr23_46560908     HCab    C    G        0      0        2 
  23 chr23_46560908     HPrz    C    G        0      0        2 
  23 chr23_46560908     ZBoe    C    G        0      0        2 
  23 chr23_46560908     ZGre    C    G        0      0        2 
  23 chr23_46560908     ZHar    C    G        0      0        2 
  23 chr23_46560908   Sample    C    G        0      0        2 
  23 chr23_46570576     AAsi    G    A        0      0        2 
  23 chr23_46570576     AKia    G    A        0      0        2 
  23 chr23_46570576     AOna    G    A        0      0        2 
  23 chr23_46570576     ASom    G    A        0      0        2 
  23 chr23_46570576     HCab    G    A        0      0        2 
  23 chr23_46570576     HPrz    G    A        0      0        2 
  23 chr23_46570576     ZBoe    G    A        1      2        2 
  23 chr23_46570576     ZGre    G    A        0      0        2 
  23 chr23_46570576     ZHar    G    A        0      0        2 
  23 chr23_46570576   Sample    G    A        0      0        2 
  23 chr23_46577192     AAsi    A    C        0      0        2 
  23 chr23_46577192     AKia    A    C        0      0        2 
  23 chr23_46577192     AOna    A    C        0      0        2 
  23 chr23_46577192     ASom    A    C        0      0        2 
  23 chr23_46577192     HCab    A    C        1      2        2 
  23 chr23_46577192     HPrz    A    C        1      2        2 
  23 chr23_46577192     ZBoe    A    C        0      0        2 
  23 chr23_46577192     ZGre    A    C        0      0        2 
  23 chr23_46577192     ZHar    A    C        0      0        2 
  23 chr23_46577192   Sample    A    C        0      0        2 
  23 chr23_46584828     AAsi    C    T        0      0        2 
  23 chr23_46584828     AKia    C    T        0      0        2 
  23 chr23_46584828     AOna    C    T        0      0        2 
  23 chr23_46584828     ASom    C    T        1      2        2 
  23 chr23_46584828     HCab    C    T        0      0        2 
  23 chr23_46584828     HPrz    C    T        0      0        2 
  23 chr23_46584828     ZBoe    C    T        0      0        2 
  23 chr23_46584828     ZGre    C    T        0      0        2 
  23 chr23_46584828     ZHar    C    T        0      0        2 
  23 chr23_46584828   Sample    C    T        0      0        2 
  23 chr23_46588141     AAsi    G    C        0      0        2 
  23 chr23_46588141     AKia    G    C        0      0        2 
  23 chr23_46588141     AOna    G    C        0      0        2 
  23 chr23_46588141     ASom    G    C        1      2        2 
  23 chr23_46588141     HCab    G    C        0      0        2 
  23 chr23_46588141     HPrz    G    C        0      0        2 
  23 chr23_46588141     ZBoe    G    C        0      0        2 
  23 chr23_46588141     ZGre    G    C        0      0        2 
  23 chr23_46588141     ZHar    G    C        0      0        2 
  23 chr23_46588141   Sample    G    C        0      0        2 
  23 chr23_46600937     AAsi    A    G        0      0        2 
  23 chr23_46600937     AKia    A    G        0      0        2 
  23 chr23_46600937     AOna    A    G        0      0        2 
  23 chr23_46600937     ASom    A    G        0      0        2 
  23 chr23_46600937     HCab    A    G        0      0        2 
  23 chr23_46600937     HPrz    A    G        0      0        2 
  23 chr23_46600937     ZBoe    A    G        0      0        2 
  23 chr23_46600937     ZGre    A    G        0      0        2 
  23 chr23_46600937     ZHar    A    G      0.5      1        2 
  23 chr23_46600937   Sample    A    G        0      0        2 
  23 chr23_46601210     AAsi    G    T        0      0        2 
  23 chr23_46601210     AKia    G    T        0      0        2 
  23 chr23_46601210     AOna    G    T        0      0        2 
  23 chr23_46601210     ASom    G    T        0      0        2 
  23 chr23_46601210     HCab    G    T        0      0        2 
  23 chr23_46601210     HPrz    G    T        0      0        2 
  23 chr23_46601210     ZBoe    G    T        0      0        2 
  23 chr23_46601210     ZGre    G    T      0.5      1        2 
  23 chr23_46601210     ZHar    G    T        0      0        2 
  23 chr23_46601210   Sample    G    T        0      0        2 
  23 chr23_46607215     AAsi    T    C        0      0        2 
  23 chr23_46607215     AKia    T    C        0      0        2 
  23 chr23_46607215     AOna    T    C        0      0        2 
  23 chr23_46607215     ASom    T    C        0      0        2 
  23 chr23_46607215     HCab    T    C      0.5      1        2 
  23 chr23_46607215     HPrz    T    C      0.5      1        2 
  23 chr23_46607215     ZBoe    T    C        0      0        2 
  23 chr23_46607215     ZGre    T    C        0      0        2 
  23 chr23_46607215     ZHar    T    C        0      0        2 
  23 chr23_46607215   Sample    T    C        0      0        2 
  23 chr23_46616711     AAsi    G    C        0      0        2 
  23 chr23_46616711     AKia    G    C        0      0        2 
  23 chr23_46616711     AOna    G    C        0      0        2 
  23 chr23_46616711     ASom    G    C        0      0        2 
  23 chr23_46616711     HCab    G    C        1      2        2 
  23 chr23_46616711     HPrz    G    C        1      2        2 
  23 chr23_46616711     ZBoe    G    C        0      0        2 
  23 chr23_46616711     ZGre    G    C        0      0        2 
  23 chr23_46616711     ZHar    G    C        0      0        2 
  23 chr23_46616711   Sample    G    C        0      0        2 
  23 chr23_46618034     AAsi    T    C        0      0        2 
  23 chr23_46618034     AKia    T    C        0      0        2 
  23 chr23_46618034     AOna    T    C        0      0        2 
  23 chr23_46618034     ASom    T    C        0      0        2 
  23 chr23_46618034     HCab    T    C        1      2        2 
  23 chr23_46618034     HPrz    T    C        1      2        2 
  23 chr23_46618034     ZBoe    T    C        0      0        2 
  23 chr23_46618034     ZGre    T    C        0      0        2 
  23 chr23_46618034     ZHar    T    C        0      0        2 
  23 chr23_46618034   Sample    T    C        0      0        2 
  23 chr23_46622014     AAsi    T    C        0      0        2 
  23 chr23_46622014     AKia    T    C        0      0        2 
  23 chr23_46622014     AOna    T    C        0      0        2 
  23 chr23_46622014     ASom    T    C        0      0        2 
  23 chr23_46622014     HCab    T    C        1      2        2 
  23 chr23_46622014     HPrz    T    C        1      2        2 
  23 chr23_46622014     ZBoe    T    C        0      0        2 
  23 chr23_46622014     ZGre    T    C        0      0        2 
  23 chr23_46622014     ZHar    T    C        0      0        2 
  23 chr23_46622014   Sample    T    C        0      0        2 
  23 chr23_46624644     AAsi    A    G        0      0        2 
  23 chr23_46624644     AKia    A    G        0      0        2 
  23 chr23_46624644     AOna    A    G        0      0        2 
  23 chr23_46624644     ASom    A    G        0      0        2 
  23 chr23_46624644     HCab    A    G        0      0        2 
  23 chr23_46624644     HPrz    A    G        0      0        2 
  23 chr23_46624644     ZBoe    A    G      0.5      1        2 
  23 chr23_46624644     ZGre    A    G        0      0        2 
  23 chr23_46624644     ZHar    A    G        0      0        2 
  23 chr23_46624644   Sample    A    G        0      0        2 
  23 chr23_46626871     AAsi    A    G        0      0        2 
  23 chr23_46626871     AKia    A    G        0      0        2 
  23 chr23_46626871     AOna    A    G        1      2        2 
  23 chr23_46626871     ASom    A    G        0      0        2 
  23 chr23_46626871     HCab    A    G        0      0        2 
  23 chr23_46626871     HPrz    A    G        0      0        2 
  23 chr23_46626871     ZBoe    A    G        0      0        2 
  23 chr23_46626871     ZGre    A    G        0      0        2 
  23 chr23_46626871     ZHar    A    G        0      0        2 
  23 chr23_46626871   Sample    A    G        0      0        2 
  23 chr23_46654831     AAsi    G    T      0.5      1        2 
  23 chr23_46654831     AKia    G    T        0      0        2 
  23 chr23_46654831     AOna    G    T        0      0        2 
  23 chr23_46654831     ASom    G    T      0.5      1        2 
  23 chr23_46654831     HCab    G    T        0      0        2 
  23 chr23_46654831     HPrz    G    T        0      0        2 
  23 chr23_46654831     ZBoe    G    T        0      0        2 
  23 chr23_46654831     ZGre    G    T        0      0        2 
  23 chr23_46654831     ZHar    G    T        0      0        2 
  23 chr23_46654831   Sample    G    T        0      0        2 
  23 chr23_46661041     AAsi    T    C        0      0        2 
  23 chr23_46661041     AKia    T    C        0      0        2 
  23 chr23_46661041     AOna    T    C        0      0        2 
  23 chr23_46661041     ASom    T    C        1      2        2 
  23 chr23_46661041     HCab    T    C        1      2        2 
  23 chr23_46661041     HPrz    T    C        1      2        2 
  23 chr23_46661041     ZBoe    T    C        0      0        2 
  23 chr23_46661041     ZGre    T    C        0      0        2 
  23 chr23_46661041     ZHar    T    C        0      0        2 
  23 chr23_46661041   Sample    T    C        0      0        2 
  23 chr23_46669204     AAsi    C    T        0      0        2 
  23 chr23_46669204     AKia    C    T        0      0        2 
  23 chr23_46669204     AOna    C    T        1      2        2 
  23 chr23_46669204     ASom    C    T        0      0        2 
  23 chr23_46669204     HCab    C    T        0      0        2 
  23 chr23_46669204     HPrz    C    T        0      0        2 
  23 chr23_46669204     ZBoe    C    T        0      0        2 
  23 chr23_46669204     ZGre    C    T        0      0        2 
  23 chr23_46669204     ZHar    C    T        0      0        2 
  23 chr23_46669204   Sample    C    T        0      0        2 
  23 chr23_46669985     AAsi    A    G        0      0        2 
  23 chr23_46669985     AKia    A    G        0      0        2 
  23 chr23_46669985     AOna    A    G        0      0        2 
  23 chr23_46669985     ASom    A    G        0      0        2 
  23 chr23_46669985     HCab    A    G        0      0        2 
  23 chr23_46669985     HPrz    A    G        0      0        2 
  23 chr23_46669985     ZBoe    A    G        0      0        2 
  23 chr23_46669985     ZGre    A    G        0      0        2 
  23 chr23_46669985     ZHar    A    G        1      2        2 
  23 chr23_46669985   Sample    A    G        0      0        2 
  23 chr23_46675798     AAsi    A    C        0      0        2 
  23 chr23_46675798     AKia    A    C        0      0        2 
  23 chr23_46675798     AOna    A    C        0      0        2 
  23 chr23_46675798     ASom    A    C        0      0        2 
  23 chr23_46675798     HCab    A    C        0      0        2 
  23 chr23_46675798     HPrz    A    C        0      0        2 
  23 chr23_46675798     ZBoe    A    C        0      0        2 
  23 chr23_46675798     ZGre    A    C        0      0        2 
  23 chr23_46675798     ZHar    A    C        1      2        2 
  23 chr23_46675798   Sample    A    C        0      0        2 
  23 chr23_46680190     AAsi    A    G        0      0        2 
  23 chr23_46680190     AKia    A    G        1      2        2 
  23 chr23_46680190     AOna    A    G        0      0        2 
  23 chr23_46680190     ASom    A    G        0      0        2 
  23 chr23_46680190     HCab    A    G        0      0        2 
  23 chr23_46680190     HPrz    A    G        0      0        2 
  23 chr23_46680190     ZBoe    A    G        0      0        2 
  23 chr23_46680190     ZGre    A    G        0      0        2 
  23 chr23_46680190     ZHar    A    G        0      0        2 
  23 chr23_46680190   Sample    A    G        0      0        2 
  23 chr23_46699750     AAsi    G    C        0      0        2 
  23 chr23_46699750     AKia    G    C      0.5      1        2 
  23 chr23_46699750     AOna    G    C        0      0        2 
  23 chr23_46699750     ASom    G    C        0      0        2 
  23 chr23_46699750     HCab    G    C        0      0        2 
  23 chr23_46699750     HPrz    G    C        0      0        2 
  23 chr23_46699750     ZBoe    G    C        0      0        2 
  23 chr23_46699750     ZGre    G    C        0      0        2 
  23 chr23_46699750     ZHar    G    C        0      0        2 
  23 chr23_46699750   Sample    G    C        0      0        2 
  23 chr23_46702897     AAsi    A    C        0      0        2 
  23 chr23_46702897     AKia    A    C        0      0        2 
  23 chr23_46702897     AOna    A    C        0      0        2 
  23 chr23_46702897     ASom    A    C        0      0        2 
  23 chr23_46702897     HCab    A    C        1      2        2 
  23 chr23_46702897     HPrz    A    C        1      2        2 
  23 chr23_46702897     ZBoe    A    C        0      0        2 
  23 chr23_46702897     ZGre    A    C        0      0        2 
  23 chr23_46702897     ZHar    A    C        0      0        2 
  23 chr23_46702897   Sample    A    C        0      0        2 
  23 chr23_46704742     AAsi    T    A        0      0        2 
  23 chr23_46704742     AKia    T    A        0      0        2 
  23 chr23_46704742     AOna    T    A        0      0        2 
  23 chr23_46704742     ASom    T    A        0      0        2 
  23 chr23_46704742     HCab    T    A        1      2        2 
  23 chr23_46704742     HPrz    T    A        1      2        2 
  23 chr23_46704742     ZBoe    T    A        0      0        2 
  23 chr23_46704742     ZGre    T    A        0      0        2 
  23 chr23_46704742     ZHar    T    A        0      0        2 
  23 chr23_46704742   Sample    T    A        0      0        2 
  23 chr23_46716946     AAsi    T    C        0      0        2 
  23 chr23_46716946     AKia    T    C        1      2        2 
  23 chr23_46716946     AOna    T    C        1      2        2 
  23 chr23_46716946     ASom    T    C        0      0        2 
  23 chr23_46716946     HCab    T    C        0      0        2 
  23 chr23_46716946     HPrz    T    C        0      0        2 
  23 chr23_46716946     ZBoe    T    C        0      0        2 
  23 chr23_46716946     ZGre    T    C        0      0        2 
  23 chr23_46716946     ZHar    T    C        0      0        2 
  23 chr23_46716946   Sample    T    C        0      0        2 
  23 chr23_46718024     AAsi    T    C        0      0        2 
  23 chr23_46718024     AKia    T    C        0      0        2 
  23 chr23_46718024     AOna    T    C        0      0        2 
  23 chr23_46718024     ASom    T    C        1      2        2 
  23 chr23_46718024     HCab    T    C        0      0        2 
  23 chr23_46718024     HPrz    T    C        0      0        2 
  23 chr23_46718024     ZBoe    T    C        0      0        2 
  23 chr23_46718024     ZGre    T    C        0      0        2 
  23 chr23_46718024     ZHar    T    C        0      0        2 
  23 chr23_46718024   Sample    T    C        0      0        2 
  23 chr23_46750570     AAsi    G    T        0      0        2 
  23 chr23_46750570     AKia    G    T        0      0        2 
  23 chr23_46750570     AOna    G    T        0      0        2 
  23 chr23_46750570     ASom    G    T        0      0        2 
  23 chr23_46750570     HCab    G    T        0      0        2 
  23 chr23_46750570     HPrz    G    T        0      0        2 
  23 chr23_46750570     ZBoe    G    T        0      0        2 
  23 chr23_46750570     ZGre    G    T        1      2        2 
  23 chr23_46750570     ZHar    G    T        0      0        2 
  23 chr23_46750570   Sample    G    T        0      0        2 
  23 chr23_46760631     AAsi    C    T        1      2        2 
  23 chr23_46760631     AKia    C    T        1      2        2 
  23 chr23_46760631     AOna    C    T        0      0        2 
  23 chr23_46760631     ASom    C    T        1      2        2 
  23 chr23_46760631     HCab    C    T        0      0        2 
  23 chr23_46760631     HPrz    C    T        0      0        2 
  23 chr23_46760631     ZBoe    C    T        0      0        2 
  23 chr23_46760631     ZGre    C    T        0      0        2 
  23 chr23_46760631     ZHar    C    T        0      0        2 
  23 chr23_46760631   Sample    C    T        1      2        2 
  23 chr23_46765973     AAsi    T    C        0      0        2 
  23 chr23_46765973     AKia    T    C        0      0        2 
  23 chr23_46765973     AOna    T    C        0      0        2 
  23 chr23_46765973     ASom    T    C        0      0        2 
  23 chr23_46765973     HCab    T    C        1      2        2 
  23 chr23_46765973     HPrz    T    C        1      2        2 
  23 chr23_46765973     ZBoe    T    C        0      0        2 
  23 chr23_46765973     ZGre    T    C        0      0        2 
  23 chr23_46765973     ZHar    T    C        0      0        2 
  23 chr23_46765973   Sample    T    C        0      0        2 
  23 chr23_46769225     AAsi    T    C        0      0        2 
  23 chr23_46769225     AKia    T    C        0      0        2 
  23 chr23_46769225     AOna    T    C        0      0        2 
  23 chr23_46769225     ASom    T    C        0      0        2 
  23 chr23_46769225     HCab    T    C        1      2        2 
  23 chr23_46769225     HPrz    T    C        1      2        2 
  23 chr23_46769225     ZBoe    T    C        0      0        2 
  23 chr23_46769225     ZGre    T    C        0      0        2 
  23 chr23_46769225     ZHar    T    C        0      0        2 
  23 chr23_46769225   Sample    T    C        0      0        2 
  23 chr23_46769866     AAsi    C    G        0      0        2 
  23 chr23_46769866     AKia    C    G        0      0        2 
  23 chr23_46769866     AOna    C    G        0      0        2 
  23 chr23_46769866     ASom    C    G        0      0        2 
  23 chr23_46769866     HCab    C    G        1      2        2 
  23 chr23_46769866     HPrz    C    G        1      2        2 
  23 chr23_46769866     ZBoe    C    G        0      0        2 
  23 chr23_46769866     ZGre    C    G        0      0        2 
  23 chr23_46769866     ZHar    C    G        0      0        2 
  23 chr23_46769866   Sample    C    G        0      0        2 
  23 chr23_46775689     AAsi    A    G        0      0        2 
  23 chr23_46775689     AKia    A    G        0      0        2 
  23 chr23_46775689     AOna    A    G        0      0        2 
  23 chr23_46775689     ASom    A    G        0      0        2 
  23 chr23_46775689     HCab    A    G        1      2        2 
  23 chr23_46775689     HPrz    A    G        1      2        2 
  23 chr23_46775689     ZBoe    A    G        0      0        2 
  23 chr23_46775689     ZGre    A    G        0      0        2 
  23 chr23_46775689     ZHar    A    G        0      0        2 
  23 chr23_46775689   Sample    A    G        0      0        2 
  23 chr23_46790754     AAsi    G    A        0      0        2 
  23 chr23_46790754     AKia    G    A        0      0        2 
  23 chr23_46790754     AOna    G    A        0      0        2 
  23 chr23_46790754     ASom    G    A        0      0        2 
  23 chr23_46790754     HCab    G    A        1      2        2 
  23 chr23_46790754     HPrz    G    A        1      2        2 
  23 chr23_46790754     ZBoe    G    A        0      0        2 
  23 chr23_46790754     ZGre    G    A        0      0        2 
  23 chr23_46790754     ZHar    G    A        0      0        2 
  23 chr23_46790754   Sample    G    A        0      0        2 
  23 chr23_46797165     AAsi    A    G        0      0        2 
  23 chr23_46797165     AKia    A    G        1      2        2 
  23 chr23_46797165     AOna    A    G        1      2        2 
  23 chr23_46797165     ASom    A    G        0      0        2 
  23 chr23_46797165     HCab    A    G        0      0        2 
  23 chr23_46797165     HPrz    A    G        0      0        2 
  23 chr23_46797165     ZBoe    A    G        0      0        2 
  23 chr23_46797165     ZGre    A    G        1      2        2 
  23 chr23_46797165     ZHar    A    G        0      0        2 
  23 chr23_46797165   Sample    A    G        0      0        2 
  23 chr23_46803380     AAsi    C    T        0      0        2 
  23 chr23_46803380     AKia    C    T        0      0        2 
  23 chr23_46803380     AOna    C    T        0      0        2 
  23 chr23_46803380     ASom    C    T        0      0        2 
  23 chr23_46803380     HCab    C    T        0      0        2 
  23 chr23_46803380     HPrz    C    T        0      0        2 
  23 chr23_46803380     ZBoe    C    T      0.5      1        2 
  23 chr23_46803380     ZGre    C    T        0      0        2 
  23 chr23_46803380     ZHar    C    T        0      0        2 
  23 chr23_46803380   Sample    C    T        0      0        2 
  23 chr23_46814810     AAsi    G    A        0      0        2 
  23 chr23_46814810     AKia    G    A        0      0        2 
  23 chr23_46814810     AOna    G    A        0      0        2 
  23 chr23_46814810     ASom    G    A        0      0        2 
  23 chr23_46814810     HCab    G    A        1      2        2 
  23 chr23_46814810     HPrz    G    A        1      2        2 
  23 chr23_46814810     ZBoe    G    A        0      0        2 
  23 chr23_46814810     ZGre    G    A        0      0        2 
  23 chr23_46814810     ZHar    G    A        0      0        2 
  23 chr23_46814810   Sample    G    A        0      0        2 
  23 chr23_46820706     AAsi    A    G        0      0        2 
  23 chr23_46820706     AKia    A    G        0      0        2 
  23 chr23_46820706     AOna    A    G        0      0        2 
  23 chr23_46820706     ASom    A    G        0      0        2 
  23 chr23_46820706     HCab    A    G        1      2        2 
  23 chr23_46820706     HPrz    A    G        1      2        2 
  23 chr23_46820706     ZBoe    A    G        0      0        2 
  23 chr23_46820706     ZGre    A    G        0      0        2 
  23 chr23_46820706     ZHar    A    G        0      0        2 
  23 chr23_46820706   Sample    A    G        0      0        2 
  23 chr23_46821139     AAsi    G    C        0      0        2 
  23 chr23_46821139     AKia    G    C        0      0        2 
  23 chr23_46821139     AOna    G    C        0      0        2 
  23 chr23_46821139     ASom    G    C        0      0        2 
  23 chr23_46821139     HCab    G    C        0      0        2 
  23 chr23_46821139     HPrz    G    C        0      0        2 
  23 chr23_46821139     ZBoe    G    C        0      0        2 
  23 chr23_46821139     ZGre    G    C        0      0        2 
  23 chr23_46821139     ZHar    G    C      0.5      1        2 
  23 chr23_46821139   Sample    G    C        0      0        2 
  23 chr23_46822156     AAsi    G    C        0      0        2 
  23 chr23_46822156     AKia    G    C        0      0        2 
  23 chr23_46822156     AOna    G    C        0      0        2 
  23 chr23_46822156     ASom    G    C        0      0        2 
  23 chr23_46822156     HCab    G    C        0      0        2 
  23 chr23_46822156     HPrz    G    C        0      0        2 
  23 chr23_46822156     ZBoe    G    C        0      0        2 
  23 chr23_46822156     ZGre    G    C      0.5      1        2 
  23 chr23_46822156     ZHar    G    C        0      0        2 
  23 chr23_46822156   Sample    G    C        0      0        2 
  23 chr23_46825400     AAsi    C    G        0      0        2 
  23 chr23_46825400     AKia    C    G        0      0        2 
  23 chr23_46825400     AOna    C    G        0      0        2 
  23 chr23_46825400     ASom    C    G        0      0        2 
  23 chr23_46825400     HCab    C    G        1      2        2 
  23 chr23_46825400     HPrz    C    G      0.5      1        2 
  23 chr23_46825400     ZBoe    C    G        0      0        2 
  23 chr23_46825400     ZGre    C    G        0      0        2 
  23 chr23_46825400     ZHar    C    G        0      0        2 
  23 chr23_46825400   Sample    C    G        0      0        2 
  23 chr23_46834085     AAsi    G    C        0      0        2 
  23 chr23_46834085     AKia    G    C        0      0        2 
  23 chr23_46834085     AOna    G    C        0      0        2 
  23 chr23_46834085     ASom    G    C        0      0        2 
  23 chr23_46834085     HCab    G    C        0      0        2 
  23 chr23_46834085     HPrz    G    C        0      0        2 
  23 chr23_46834085     ZBoe    G    C        0      0        2 
  23 chr23_46834085     ZGre    G    C        0      0        2 
  23 chr23_46834085     ZHar    G    C        1      2        2 
  23 chr23_46834085   Sample    G    C        0      0        2 
  23 chr23_46840253     AAsi    C    T        0      0        2 
  23 chr23_46840253     AKia    C    T        0      0        2 
  23 chr23_46840253     AOna    C    T        0      0        2 
  23 chr23_46840253     ASom    C    T      0.5      1        2 
  23 chr23_46840253     HCab    C    T        0      0        2 
  23 chr23_46840253     HPrz    C    T        0      0        2 
  23 chr23_46840253     ZBoe    C    T        0      0        2 
  23 chr23_46840253     ZGre    C    T        0      0        2 
  23 chr23_46840253     ZHar    C    T        0      0        2 
  23 chr23_46840253   Sample    C    T        0      0        2 
  23 chr23_46840681     AAsi    C    G        0      0        2 
  23 chr23_46840681     AKia    C    G        0      0        2 
  23 chr23_46840681     AOna    C    G        0      0        2 
  23 chr23_46840681     ASom    C    G        0      0        2 
  23 chr23_46840681     HCab    C    G      0.5      1        2 
  23 chr23_46840681     HPrz    C    G        0      0        2 
  23 chr23_46840681     ZBoe    C    G        0      0        2 
  23 chr23_46840681     ZGre    C    G        0      0        2 
  23 chr23_46840681     ZHar    C    G        0      0        2 
  23 chr23_46840681   Sample    C    G        0      0        2 
  23 chr23_46840863     AAsi    G    T        0      0        2 
  23 chr23_46840863     AKia    G    T        1      2        2 
  23 chr23_46840863     AOna    G    T        1      2        2 
  23 chr23_46840863     ASom    G    T        0      0        2 
  23 chr23_46840863     HCab    G    T        0      0        2 
  23 chr23_46840863     HPrz    G    T        0      0        2 
  23 chr23_46840863     ZBoe    G    T        0      0        2 
  23 chr23_46840863     ZGre    G    T        0      0        2 
  23 chr23_46840863     ZHar    G    T        0      0        2 
  23 chr23_46840863   Sample    G    T        0      0        2 
  23 chr23_46845310     AAsi    T    G        0      0        2 
  23 chr23_46845310     AKia    T    G        0      0        2 
  23 chr23_46845310     AOna    T    G        0      0        2 
  23 chr23_46845310     ASom    T    G      0.5      1        2 
  23 chr23_46845310     HCab    T    G        0      0        2 
  23 chr23_46845310     HPrz    T    G        0      0        2 
  23 chr23_46845310     ZBoe    T    G        0      0        2 
  23 chr23_46845310     ZGre    T    G        0      0        2 
  23 chr23_46845310     ZHar    T    G        0      0        2 
  23 chr23_46845310   Sample    T    G        0      0        2 
  23 chr23_46854111     AAsi    T    A        0      0        2 
  23 chr23_46854111     AKia    T    A        0      0        2 
  23 chr23_46854111     AOna    T    A        0      0        2 
  23 chr23_46854111     ASom    T    A        0      0        2 
  23 chr23_46854111     HCab    T    A        0      0        2 
  23 chr23_46854111     HPrz    T    A        0      0        2 
  23 chr23_46854111     ZBoe    T    A        0      0        2 
  23 chr23_46854111     ZGre    T    A        1      2        2 
  23 chr23_46854111     ZHar    T    A        0      0        2 
  23 chr23_46854111   Sample    T    A        0      0        2 
  23 chr23_46856726     AAsi    A    G        0      0        2 
  23 chr23_46856726     AKia    A    G        0      0        2 
  23 chr23_46856726     AOna    A    G        0      0        2 
  23 chr23_46856726     ASom    A    G        0      0        2 
  23 chr23_46856726     HCab    A    G        1      2        2 
  23 chr23_46856726     HPrz    A    G        1      2        2 
  23 chr23_46856726     ZBoe    A    G        0      0        2 
  23 chr23_46856726     ZGre    A    G        0      0        2 
  23 chr23_46856726     ZHar    A    G        0      0        2 
  23 chr23_46856726   Sample    A    G        0      0        2 
  23 chr23_46872034     AAsi    A    T        0      0        2 
  23 chr23_46872034     AKia    A    T        1      2        2 
  23 chr23_46872034     AOna    A    T        0      0        2 
  23 chr23_46872034     ASom    A    T        0      0        2 
  23 chr23_46872034     HCab    A    T        0      0        2 
  23 chr23_46872034     HPrz    A    T        0      0        2 
  23 chr23_46872034     ZBoe    A    T        0      0        2 
  23 chr23_46872034     ZGre    A    T        0      0        2 
  23 chr23_46872034     ZHar    A    T        0      0        2 
  23 chr23_46872034   Sample    A    T        0      0        2 
  23 chr23_46873071     AAsi    C    T        0      0        2 
  23 chr23_46873071     AKia    C    T        0      0        2 
  23 chr23_46873071     AOna    C    T        0      0        2 
  23 chr23_46873071     ASom    C    T        0      0        2 
  23 chr23_46873071     HCab    C    T        0      0        2 
  23 chr23_46873071     HPrz    C    T      0.5      1        2 
  23 chr23_46873071     ZBoe    C    T        0      0        2 
  23 chr23_46873071     ZGre    C    T        0      0        2 
  23 chr23_46873071     ZHar    C    T        0      0        2 
  23 chr23_46873071   Sample    C    T        0      0        2 
  23 chr23_46876276     AAsi    C    A        0      0        2 
  23 chr23_46876276     AKia    C    A        0      0        2 
  23 chr23_46876276     AOna    C    A        0      0        2 
  23 chr23_46876276     ASom    C    A        0      0        2 
  23 chr23_46876276     HCab    C    A        0      0        2 
  23 chr23_46876276     HPrz    C    A      0.5      1        2 
  23 chr23_46876276     ZBoe    C    A        0      0        2 
  23 chr23_46876276     ZGre    C    A        0      0        2 
  23 chr23_46876276     ZHar    C    A        0      0        2 
  23 chr23_46876276   Sample    C    A        0      0        2 
  23 chr23_46876349     AAsi    G    A        0      0        2 
  23 chr23_46876349     AKia    G    A        0      0        2 
  23 chr23_46876349     AOna    G    A        0      0        2 
  23 chr23_46876349     ASom    G    A        0      0        2 
  23 chr23_46876349     HCab    G    A        1      2        2 
  23 chr23_46876349     HPrz    G    A        1      2        2 
  23 chr23_46876349     ZBoe    G    A        0      0        2 
  23 chr23_46876349     ZGre    G    A        0      0        2 
  23 chr23_46876349     ZHar    G    A        0      0        2 
  23 chr23_46876349   Sample    G    A        0      0        2 
  23 chr23_46879087     AAsi    T    C        0      0        2 
  23 chr23_46879087     AKia    T    C        0      0        2 
  23 chr23_46879087     AOna    T    C        0      0        2 
  23 chr23_46879087     ASom    T    C        0      0        2 
  23 chr23_46879087     HCab    T    C        0      0        2 
  23 chr23_46879087     HPrz    T    C        0      0        2 
  23 chr23_46879087     ZBoe    T    C        0      0        2 
  23 chr23_46879087     ZGre    T    C        0      0        2 
  23 chr23_46879087     ZHar    T    C        1      2        2 
  23 chr23_46879087   Sample    T    C        0      0        2 
  23 chr23_46882732     AAsi    A    G        0      0        2 
  23 chr23_46882732     AKia    A    G        0      0        2 
  23 chr23_46882732     AOna    A    G        0      0        2 
  23 chr23_46882732     ASom    A    G        0      0        2 
  23 chr23_46882732     HCab    A    G        1      2        2 
  23 chr23_46882732     HPrz    A    G        1      2        2 
  23 chr23_46882732     ZBoe    A    G      0.5      1        2 
  23 chr23_46882732     ZGre    A    G        1      2        2 
  23 chr23_46882732     ZHar    A    G        0      0        2 
  23 chr23_46882732   Sample    A    G        0      0        2 
  23 chr23_46884198     AAsi    A    T        0      0        2 
  23 chr23_46884198     AKia    A    T        0      0        2 
  23 chr23_46884198     AOna    A    T        0      0        2 
  23 chr23_46884198     ASom    A    T        0      0        2 
  23 chr23_46884198     HCab    A    T        1      2        2 
  23 chr23_46884198     HPrz    A    T        1      2        2 
  23 chr23_46884198     ZBoe    A    T      0.5      1        2 
  23 chr23_46884198     ZGre    A    T        1      2        2 
  23 chr23_46884198     ZHar    A    T        0      0        2 
  23 chr23_46884198   Sample    A    T        0      0        2 
  23 chr23_46890342     AAsi    G    T        0      0        2 
  23 chr23_46890342     AKia    G    T        0      0        2 
  23 chr23_46890342     AOna    G    T        0      0        2 
  23 chr23_46890342     ASom    G    T        0      0        2 
  23 chr23_46890342     HCab    G    T      0.5      1        2 
  23 chr23_46890342     HPrz    G    T        1      2        2 
  23 chr23_46890342     ZBoe    G    T        0      0        2 
  23 chr23_46890342     ZGre    G    T        0      0        2 
  23 chr23_46890342     ZHar    G    T        0      0        2 
  23 chr23_46890342   Sample    G    T        0      0        2 
  23 chr23_46905073     AAsi    G    A        0      0        2 
  23 chr23_46905073     AKia    G    A        0      0        2 
  23 chr23_46905073     AOna    G    A        0      0        2 
  23 chr23_46905073     ASom    G    A        0      0        2 
  23 chr23_46905073     HCab    G    A        0      0        2 
  23 chr23_46905073     HPrz    G    A        0      0        2 
  23 chr23_46905073     ZBoe    G    A      0.5      1        2 
  23 chr23_46905073     ZGre    G    A        0      0        2 
  23 chr23_46905073     ZHar    G    A        0      0        2 
  23 chr23_46905073   Sample    G    A        0      0        2 
  23 chr23_46911432     AAsi    C    A        0      0        2 
  23 chr23_46911432     AKia    C    A        0      0        2 
  23 chr23_46911432     AOna    C    A        1      2        2 
  23 chr23_46911432     ASom    C    A        0      0        2 
  23 chr23_46911432     HCab    C    A        0      0        2 
  23 chr23_46911432     HPrz    C    A        0      0        2 
  23 chr23_46911432     ZBoe    C    A        0      0        2 
  23 chr23_46911432     ZGre    C    A        0      0        2 
  23 chr23_46911432     ZHar    C    A        0      0        2 
  23 chr23_46911432   Sample    C    A        0      0        2 
  23 chr23_46911554     AAsi    G    T        0      0        2 
  23 chr23_46911554     AKia    G    T        0      0        2 
  23 chr23_46911554     AOna    G    T        0      0        2 
  23 chr23_46911554     ASom    G    T        1      2        2 
  23 chr23_46911554     HCab    G    T        0      0        2 
  23 chr23_46911554     HPrz    G    T        0      0        2 
  23 chr23_46911554     ZBoe    G    T        0      0        2 
  23 chr23_46911554     ZGre    G    T        0      0        2 
  23 chr23_46911554     ZHar    G    T        0      0        2 
  23 chr23_46911554   Sample    G    T        0      0        2 
  23 chr23_46912871     AAsi    G    C        0      0        2 
  23 chr23_46912871     AKia    G    C        0      0        2 
  23 chr23_46912871     AOna    G    C        0      0        2 
  23 chr23_46912871     ASom    G    C        0      0        2 
  23 chr23_46912871     HCab    G    C        0      0        2 
  23 chr23_46912871     HPrz    G    C        0      0        2 
  23 chr23_46912871     ZBoe    G    C        0      0        2 
  23 chr23_46912871     ZGre    G    C        0      0        2 
  23 chr23_46912871     ZHar    G    C        1      2        2 
  23 chr23_46912871   Sample    G    C        0      0        2 
  23 chr23_46913478     AAsi    C    A        0      0        2 
  23 chr23_46913478     AKia    C    A        0      0        2 
  23 chr23_46913478     AOna    C    A        0      0        2 
  23 chr23_46913478     ASom    C    A        0      0        2 
  23 chr23_46913478     HCab    C    A        1      2        2 
  23 chr23_46913478     HPrz    C    A      0.5      1        2 
  23 chr23_46913478     ZBoe    C    A        0      0        2 
  23 chr23_46913478     ZGre    C    A        0      0        2 
  23 chr23_46913478     ZHar    C    A        0      0        2 
  23 chr23_46913478   Sample    C    A        0      0        2 
  23 chr23_46914891     AAsi    G    A        0      0        2 
  23 chr23_46914891     AKia    G    A        0      0        2 
  23 chr23_46914891     AOna    G    A        0      0        2 
  23 chr23_46914891     ASom    G    A        0      0        2 
  23 chr23_46914891     HCab    G    A        0      0        2 
  23 chr23_46914891     HPrz    G    A        0      0        2 
  23 chr23_46914891     ZBoe    G    A        0      0        2 
  23 chr23_46914891     ZGre    G    A        0      0        2 
  23 chr23_46914891     ZHar    G    A        1      2        2 
  23 chr23_46914891   Sample    G    A        0      0        2 
  23 chr23_46916137     AAsi    T    C        0      0        2 
  23 chr23_46916137     AKia    T    C      0.5      1        2 
  23 chr23_46916137     AOna    T    C        0      0        2 
  23 chr23_46916137     ASom    T    C        0      0        2 
  23 chr23_46916137     HCab    T    C        0      0        2 
  23 chr23_46916137     HPrz    T    C        0      0        2 
  23 chr23_46916137     ZBoe    T    C        0      0        2 
  23 chr23_46916137     ZGre    T    C        0      0        2 
  23 chr23_46916137     ZHar    T    C        0      0        2 
  23 chr23_46916137   Sample    T    C        0      0        2 
  23 chr23_46917362     AAsi    C    T        0      0        2 
  23 chr23_46917362     AKia    C    T        0      0        2 
  23 chr23_46917362     AOna    C    T        0      0        2 
  23 chr23_46917362     ASom    C    T        0      0        2 
  23 chr23_46917362     HCab    C    T        0      0        2 
  23 chr23_46917362     HPrz    C    T        0      0        2 
  23 chr23_46917362     ZBoe    C    T        0      0        2 
  23 chr23_46917362     ZGre    C    T        0      0        2 
  23 chr23_46917362     ZHar    C    T      0.5      1        2 
  23 chr23_46917362   Sample    C    T        0      0        2 
  23 chr23_46919180     AAsi    C    T        0      0        2 
  23 chr23_46919180     AKia    C    T        0      0        2 
  23 chr23_46919180     AOna    C    T        0      0        2 
  23 chr23_46919180     ASom    C    T        0      0        2 
  23 chr23_46919180     HCab    C    T        0      0        2 
  23 chr23_46919180     HPrz    C    T        0      0        2 
  23 chr23_46919180     ZBoe    C    T      0.5      1        2 
  23 chr23_46919180     ZGre    C    T        0      0        2 
  23 chr23_46919180     ZHar    C    T        0      0        2 
  23 chr23_46919180   Sample    C    T        0      0        2 
  23 chr23_46921326     AAsi    A    T        0      0        2 
  23 chr23_46921326     AKia    A    T        0      0        2 
  23 chr23_46921326     AOna    A    T        0      0        2 
  23 chr23_46921326     ASom    A    T        0      0        2 
  23 chr23_46921326     HCab    A    T        1      2        2 
  23 chr23_46921326     HPrz    A    T        1      2        2 
  23 chr23_46921326     ZBoe    A    T        0      0        2 
  23 chr23_46921326     ZGre    A    T        0      0        2 
  23 chr23_46921326     ZHar    A    T        0      0        2 
  23 chr23_46921326   Sample    A    T        0      0        2 
  23 chr23_46937604     AAsi    A    C        0      0        2 
  23 chr23_46937604     AKia    A    C        0      0        2 
  23 chr23_46937604     AOna    A    C        1      2        2 
  23 chr23_46937604     ASom    A    C        0      0        2 
  23 chr23_46937604     HCab    A    C        0      0        2 
  23 chr23_46937604     HPrz    A    C        0      0        2 
  23 chr23_46937604     ZBoe    A    C        0      0        2 
  23 chr23_46937604     ZGre    A    C        0      0        2 
  23 chr23_46937604     ZHar    A    C        0      0        2 
  23 chr23_46937604   Sample    A    C        0      0        2 
  23 chr23_46938259     AAsi    C    G        0      0        2 
  23 chr23_46938259     AKia    C    G        0      0        2 
  23 chr23_46938259     AOna    C    G        1      2        2 
  23 chr23_46938259     ASom    C    G        0      0        2 
  23 chr23_46938259     HCab    C    G        0      0        2 
  23 chr23_46938259     HPrz    C    G        0      0        2 
  23 chr23_46938259     ZBoe    C    G        0      0        2 
  23 chr23_46938259     ZGre    C    G        0      0        2 
  23 chr23_46938259     ZHar    C    G        0      0        2 
  23 chr23_46938259   Sample    C    G        0      0        2 
  23 chr23_46960793     AAsi    T    G        0      0        2 
  23 chr23_46960793     AKia    T    G      0.5      1        2 
  23 chr23_46960793     AOna    T    G        0      0        2 
  23 chr23_46960793     ASom    T    G        0      0        2 
  23 chr23_46960793     HCab    T    G        0      0        2 
  23 chr23_46960793     HPrz    T    G        0      0        2 
  23 chr23_46960793     ZBoe    T    G        0      0        2 
  23 chr23_46960793     ZGre    T    G        0      0        2 
  23 chr23_46960793     ZHar    T    G        0      0        2 
  23 chr23_46960793   Sample    T    G        0      0        2 
  23 chr23_46961420     AAsi    G    T        0      0        2 
  23 chr23_46961420     AKia    G    T        0      0        2 
  23 chr23_46961420     AOna    G    T        1      2        2 
  23 chr23_46961420     ASom    G    T        0      0        2 
  23 chr23_46961420     HCab    G    T        0      0        2 
  23 chr23_46961420     HPrz    G    T        0      0        2 
  23 chr23_46961420     ZBoe    G    T        0      0        2 
  23 chr23_46961420     ZGre    G    T        0      0        2 
  23 chr23_46961420     ZHar    G    T        0      0        2 
  23 chr23_46961420   Sample    G    T        0      0        2 
  23 chr23_46961875     AAsi    C    T        0      0        2 
  23 chr23_46961875     AKia    C    T        0      0        2 
  23 chr23_46961875     AOna    C    T        0      0        2 
  23 chr23_46961875     ASom    C    T        0      0        2 
  23 chr23_46961875     HCab    C    T        0      0        2 
  23 chr23_46961875     HPrz    C    T        0      0        2 
  23 chr23_46961875     ZBoe    C    T      0.5      1        2 
  23 chr23_46961875     ZGre    C    T        0      0        2 
  23 chr23_46961875     ZHar    C    T        0      0        2 
  23 chr23_46961875   Sample    C    T        0      0        2 
  23 chr23_46974406     AAsi    T    C        0      0        2 
  23 chr23_46974406     AKia    T    C        0      0        2 
  23 chr23_46974406     AOna    T    C        0      0        2 
  23 chr23_46974406     ASom    T    C      0.5      1        2 
  23 chr23_46974406     HCab    T    C        0      0        2 
  23 chr23_46974406     HPrz    T    C        0      0        2 
  23 chr23_46974406     ZBoe    T    C        0      0        2 
  23 chr23_46974406     ZGre    T    C        0      0        2 
  23 chr23_46974406     ZHar    T    C        0      0        2 
  23 chr23_46974406   Sample    T    C        0      0        2 
  23 chr23_46977348     AAsi    G    C        0      0        2 
  23 chr23_46977348     AKia    G    C        0      0        2 
  23 chr23_46977348     AOna    G    C        0      0        2 
  23 chr23_46977348     ASom    G    C        0      0        2 
  23 chr23_46977348     HCab    G    C        1      2        2 
  23 chr23_46977348     HPrz    G    C        1      2        2 
  23 chr23_46977348     ZBoe    G    C        0      0        2 
  23 chr23_46977348     ZGre    G    C        0      0        2 
  23 chr23_46977348     ZHar    G    C        0      0        2 
  23 chr23_46977348   Sample    G    C        0      0        2 
  23 chr23_46989567     AAsi    C    A        0      0        2 
  23 chr23_46989567     AKia    C    A        0      0        2 
  23 chr23_46989567     AOna    C    A        0      0        2 
  23 chr23_46989567     ASom    C    A        0      0        2 
  23 chr23_46989567     HCab    C    A        0      0        2 
  23 chr23_46989567     HPrz    C    A        0      0        2 
  23 chr23_46989567     ZBoe    C    A        0      0        2 
  23 chr23_46989567     ZGre    C    A        0      0        2 
  23 chr23_46989567     ZHar    C    A      0.5      1        2 
  23 chr23_46989567   Sample    C    A        0      0        2 
  23 chr23_46999696     AAsi    C    T        0      0        2 
  23 chr23_46999696     AKia    C    T        0      0        2 
  23 chr23_46999696     AOna    C    T        0      0        2 
  23 chr23_46999696     ASom    C    T        1      2        2 
  23 chr23_46999696     HCab    C    T        0      0        2 
  23 chr23_46999696     HPrz    C    T        0      0        2 
  23 chr23_46999696     ZBoe    C    T        0      0        2 
  23 chr23_46999696     ZGre    C    T        0      0        2 
  23 chr23_46999696     ZHar    C    T        0      0        2 
  23 chr23_46999696   Sample    C    T        0      0        2 
  23 chr23_47001817     AAsi    A    G        0      0        2 
  23 chr23_47001817     AKia    A    G      0.5      1        2 
  23 chr23_47001817     AOna    A    G        0      0        2 
  23 chr23_47001817     ASom    A    G        0      0        2 
  23 chr23_47001817     HCab    A    G        0      0        2 
  23 chr23_47001817     HPrz    A    G        0      0        2 
  23 chr23_47001817     ZBoe    A    G        0      0        2 
  23 chr23_47001817     ZGre    A    G        0      0        2 
  23 chr23_47001817     ZHar    A    G        0      0        2 
  23 chr23_47001817   Sample    A    G        0      0        2 
  23 chr23_47005227     AAsi    A    C        0      0        2 
  23 chr23_47005227     AKia    A    C        0      0        2 
  23 chr23_47005227     AOna    A    C        0      0        2 
  23 chr23_47005227     ASom    A    C        0      0        2 
  23 chr23_47005227     HCab    A    C        0      0        2 
  23 chr23_47005227     HPrz    A    C        0      0        2 
  23 chr23_47005227     ZBoe    A    C      0.5      1        2 
  23 chr23_47005227     ZGre    A    C        0      0        2 
  23 chr23_47005227     ZHar    A    C        0      0        2 
  23 chr23_47005227   Sample    A    C        0      0        2 
  23 chr23_47015146     AAsi    C    T        0      0        2 
  23 chr23_47015146     AKia    C    T        0      0        2 
  23 chr23_47015146     AOna    C    T        0      0        2 
  23 chr23_47015146     ASom    C    T        0      0        2 
  23 chr23_47015146     HCab    C    T        0      0        2 
  23 chr23_47015146     HPrz    C    T        0      0        2 
  23 chr23_47015146     ZBoe    C    T      0.5      1        2 
  23 chr23_47015146     ZGre    C    T        1      2        2 
  23 chr23_47015146     ZHar    C    T        0      0        2 
  23 chr23_47015146   Sample    C    T        0      0        2 
  23 chr23_47025868     AAsi    A    G        0      0        2 
  23 chr23_47025868     AKia    A    G        0      0        2 
  23 chr23_47025868     AOna    A    G        0      0        2 
  23 chr23_47025868     ASom    A    G        0      0        2 
  23 chr23_47025868     HCab    A    G        0      0        2 
  23 chr23_47025868     HPrz    A    G        0      0        2 
  23 chr23_47025868     ZBoe    A    G        0      0        2 
  23 chr23_47025868     ZGre    A    G        0      0        2 
  23 chr23_47025868     ZHar    A    G      0.5      1        2 
  23 chr23_47025868   Sample    A    G        0      0        2 
  23 chr23_47032269     AAsi    T    C        0      0        2 
  23 chr23_47032269     AKia    T    C        0      0        2 
  23 chr23_47032269     AOna    T    C        0      0        2 
  23 chr23_47032269     ASom    T    C        0      0        2 
  23 chr23_47032269     HCab    T    C        1      2        2 
  23 chr23_47032269     HPrz    T    C        1      2        2 
  23 chr23_47032269     ZBoe    T    C        0      0        2 
  23 chr23_47032269     ZGre    T    C        0      0        2 
  23 chr23_47032269     ZHar    T    C        0      0        2 
  23 chr23_47032269   Sample    T    C        0      0        2 
  23 chr23_47034083     AAsi    G    C        0      0        2 
  23 chr23_47034083     AKia    G    C        0      0        2 
  23 chr23_47034083     AOna    G    C        1      2        2 
  23 chr23_47034083     ASom    G    C        0      0        2 
  23 chr23_47034083     HCab    G    C        0      0        2 
  23 chr23_47034083     HPrz    G    C        0      0        2 
  23 chr23_47034083     ZBoe    G    C        0      0        2 
  23 chr23_47034083     ZGre    G    C        0      0        2 
  23 chr23_47034083     ZHar    G    C        0      0        2 
  23 chr23_47034083   Sample    G    C        0      0        2 
  23 chr23_47042879     AAsi    A    C      0.5      1        2 
  23 chr23_47042879     AKia    A    C        0      0        2 
  23 chr23_47042879     AOna    A    C        0      0        2 
  23 chr23_47042879     ASom    A    C        0      0        2 
  23 chr23_47042879     HCab    A    C        0      0        2 
  23 chr23_47042879     HPrz    A    C        0      0        2 
  23 chr23_47042879     ZBoe    A    C        0      0        2 
  23 chr23_47042879     ZGre    A    C        0      0        2 
  23 chr23_47042879     ZHar    A    C        0      0        2 
  23 chr23_47042879   Sample    A    C        1      2        2 
  23 chr23_47046363     AAsi    A    G        0      0        2 
  23 chr23_47046363     AKia    A    G        0      0        2 
  23 chr23_47046363     AOna    A    G        0      0        2 
  23 chr23_47046363     ASom    A    G        0      0        2 
  23 chr23_47046363     HCab    A    G        1      2        2 
  23 chr23_47046363     HPrz    A    G        1      2        2 
  23 chr23_47046363     ZBoe    A    G        0      0        2 
  23 chr23_47046363     ZGre    A    G        0      0        2 
  23 chr23_47046363     ZHar    A    G        0      0        2 
  23 chr23_47046363   Sample    A    G        0      0        2 
  23 chr23_47056143     AAsi    A    C        0      0        2 
  23 chr23_47056143     AKia    A    C        0      0        2 
  23 chr23_47056143     AOna    A    C        0      0        2 
  23 chr23_47056143     ASom    A    C        0      0        2 
  23 chr23_47056143     HCab    A    C        0      0        2 
  23 chr23_47056143     HPrz    A    C        0      0        2 
  23 chr23_47056143     ZBoe    A    C        0      0        2 
  23 chr23_47056143     ZGre    A    C        0      0        2 
  23 chr23_47056143     ZHar    A    C        1      2        2 
  23 chr23_47056143   Sample    A    C        0      0        2 
  23 chr23_47058510     AAsi    G    A        0      0        2 
  23 chr23_47058510     AKia    G    A        0      0        2 
  23 chr23_47058510     AOna    G    A        0      0        2 
  23 chr23_47058510     ASom    G    A        0      0        2 
  23 chr23_47058510     HCab    G    A      0.5      1        2 
  23 chr23_47058510     HPrz    G    A      0.5      1        2 
  23 chr23_47058510     ZBoe    G    A        0      0        2 
  23 chr23_47058510     ZGre    G    A        0      0        2 
  23 chr23_47058510     ZHar    G    A        0      0        2 
  23 chr23_47058510   Sample    G    A        0      0        2 
  23 chr23_47063685     AAsi    C    T        0      0        2 
  23 chr23_47063685     AKia    C    T        0      0        2 
  23 chr23_47063685     AOna    C    T        0      0        2 
  23 chr23_47063685     ASom    C    T        0      0        2 
  23 chr23_47063685     HCab    C    T        0      0        2 
  23 chr23_47063685     HPrz    C    T        0      0        2 
  23 chr23_47063685     ZBoe    C    T        0      0        2 
  23 chr23_47063685     ZGre    C    T        0      0        2 
  23 chr23_47063685     ZHar    C    T        1      2        2 
  23 chr23_47063685   Sample    C    T        0      0        2 
  23 chr23_47067089     AAsi    A    G        0      0        2 
  23 chr23_47067089     AKia    A    G        0      0        2 
  23 chr23_47067089     AOna    A    G        0      0        2 
  23 chr23_47067089     ASom    A    G        0      0        2 
  23 chr23_47067089     HCab    A    G        1      2        2 
  23 chr23_47067089     HPrz    A    G        1      2        2 
  23 chr23_47067089     ZBoe    A    G        0      0        2 
  23 chr23_47067089     ZGre    A    G        0      0        2 
  23 chr23_47067089     ZHar    A    G        0      0        2 
  23 chr23_47067089   Sample    A    G        0      0        2 
  23 chr23_47067874     AAsi    G    C        0      0        2 
  23 chr23_47067874     AKia    G    C        0      0        2 
  23 chr23_47067874     AOna    G    C        0      0        2 
  23 chr23_47067874     ASom    G    C        0      0        2 
  23 chr23_47067874     HCab    G    C        0      0        2 
  23 chr23_47067874     HPrz    G    C        0      0        2 
  23 chr23_47067874     ZBoe    G    C      0.5      1        2 
  23 chr23_47067874     ZGre    G    C        0      0        2 
  23 chr23_47067874     ZHar    G    C        0      0        2 
  23 chr23_47067874   Sample    G    C        0      0        2 
  23 chr23_47070030     AAsi    A    C        0      0        2 
  23 chr23_47070030     AKia    A    C        0      0        2 
  23 chr23_47070030     AOna    A    C        0      0        2 
  23 chr23_47070030     ASom    A    C        0      0        2 
  23 chr23_47070030     HCab    A    C        0      0        2 
  23 chr23_47070030     HPrz    A    C        0      0        2 
  23 chr23_47070030     ZBoe    A    C      0.5      1        2 
  23 chr23_47070030     ZGre    A    C        0      0        2 
  23 chr23_47070030     ZHar    A    C        0      0        2 
  23 chr23_47070030   Sample    A    C        0      0        2 
  23 chr23_47070402     AAsi    A    C        0      0        2 
  23 chr23_47070402     AKia    A    C        0      0        2 
  23 chr23_47070402     AOna    A    C        0      0        2 
  23 chr23_47070402     ASom    A    C        0      0        2 
  23 chr23_47070402     HCab    A    C        0      0        2 
  23 chr23_47070402     HPrz    A    C        0      0        2 
  23 chr23_47070402     ZBoe    A    C        0      0        2 
  23 chr23_47070402     ZGre    A    C      0.5      1        2 
  23 chr23_47070402     ZHar    A    C        0      0        2 
  23 chr23_47070402   Sample    A    C        0      0        2 
  23 chr23_47078824     AAsi    A    T        0      0        2 
  23 chr23_47078824     AKia    A    T        0      0        2 
  23 chr23_47078824     AOna    A    T        0      0        2 
  23 chr23_47078824     ASom    A    T        0      0        2 
  23 chr23_47078824     HCab    A    T        1      2        2 
  23 chr23_47078824     HPrz    A    T        1      2        2 
  23 chr23_47078824     ZBoe    A    T        0      0        2 
  23 chr23_47078824     ZGre    A    T        0      0        2 
  23 chr23_47078824     ZHar    A    T        0      0        2 
  23 chr23_47078824   Sample    A    T        0      0        2 
  23 chr23_47091316     AAsi    G    T        0      0        2 
  23 chr23_47091316     AKia    G    T        0      0        2 
  23 chr23_47091316     AOna    G    T        0      0        2 
  23 chr23_47091316     ASom    G    T        0      0        2 
  23 chr23_47091316     HCab    G    T        0      0        2 
  23 chr23_47091316     HPrz    G    T        0      0        2 
  23 chr23_47091316     ZBoe    G    T        0      0        2 
  23 chr23_47091316     ZGre    G    T        0      0        2 
  23 chr23_47091316     ZHar    G    T      0.5      1        2 
  23 chr23_47091316   Sample    G    T        0      0        2 
  23 chr23_47094153     AAsi    C    T        0      0        2 
  23 chr23_47094153     AKia    C    T        0      0        2 
  23 chr23_47094153     AOna    C    T        0      0        2 
  23 chr23_47094153     ASom    C    T        0      0        2 
  23 chr23_47094153     HCab    C    T        0      0        2 
  23 chr23_47094153     HPrz    C    T        0      0        2 
  23 chr23_47094153     ZBoe    C    T      0.5      1        2 
  23 chr23_47094153     ZGre    C    T        0      0        2 
  23 chr23_47094153     ZHar    C    T        0      0        2 
  23 chr23_47094153   Sample    C    T        0      0        2 
  23 chr23_47103556     AAsi    T    C        0      0        2 
  23 chr23_47103556     AKia    T    C      0.5      1        2 
  23 chr23_47103556     AOna    T    C        0      0        2 
  23 chr23_47103556     ASom    T    C        0      0        2 
  23 chr23_47103556     HCab    T    C        0      0        2 
  23 chr23_47103556     HPrz    T    C        0      0        2 
  23 chr23_47103556     ZBoe    T    C        0      0        2 
  23 chr23_47103556     ZGre    T    C        0      0        2 
  23 chr23_47103556     ZHar    T    C        0      0        2 
  23 chr23_47103556   Sample    T    C        0      0        2 
  23 chr23_47110960     AAsi    A    G        0      0        2 
  23 chr23_47110960     AKia    A    G        0      0        2 
  23 chr23_47110960     AOna    A    G        0      0        2 
  23 chr23_47110960     ASom    A    G        0      0        2 
  23 chr23_47110960     HCab    A    G        1      2        2 
  23 chr23_47110960     HPrz    A    G        1      2        2 
  23 chr23_47110960     ZBoe    A    G      0.5      1        2 
  23 chr23_47110960     ZGre    A    G        0      0        2 
  23 chr23_47110960     ZHar    A    G        0      0        2 
  23 chr23_47110960   Sample    A    G        0      0        2 
  23 chr23_47121765     AAsi    C    A        0      0        2 
  23 chr23_47121765     AKia    C    A        0      0        2 
  23 chr23_47121765     AOna    C    A        0      0        2 
  23 chr23_47121765     ASom    C    A        0      0        2 
  23 chr23_47121765     HCab    C    A        1      2        2 
  23 chr23_47121765     HPrz    C    A        1      2        2 
  23 chr23_47121765     ZBoe    C    A        0      0        2 
  23 chr23_47121765     ZGre    C    A        0      0        2 
  23 chr23_47121765     ZHar    C    A        0      0        2 
  23 chr23_47121765   Sample    C    A        0      0        2 
  23 chr23_47122287     AAsi    T    C        0      0        2 
  23 chr23_47122287     AKia    T    C        0      0        2 
  23 chr23_47122287     AOna    T    C        0      0        2 
  23 chr23_47122287     ASom    T    C        0      0        2 
  23 chr23_47122287     HCab    T    C        0      0        2 
  23 chr23_47122287     HPrz    T    C        0      0        2 
  23 chr23_47122287     ZBoe    T    C        0      0        2 
  23 chr23_47122287     ZGre    T    C        0      0        2 
  23 chr23_47122287     ZHar    T    C      0.5      1        2 
  23 chr23_47122287   Sample    T    C        0      0        2 
  23 chr23_47124451     AAsi    T    C      0.5      1        2 
  23 chr23_47124451     AKia    T    C        0      0        2 
  23 chr23_47124451     AOna    T    C        0      0        2 
  23 chr23_47124451     ASom    T    C        0      0        2 
  23 chr23_47124451     HCab    T    C        0      0        2 
  23 chr23_47124451     HPrz    T    C        0      0        2 
  23 chr23_47124451     ZBoe    T    C        0      0        2 
  23 chr23_47124451     ZGre    T    C        0      0        2 
  23 chr23_47124451     ZHar    T    C        0      0        2 
  23 chr23_47124451   Sample    T    C        0      0        2 
  23 chr23_47126369     AAsi    T    C        0      0        2 
  23 chr23_47126369     AKia    T    C        0      0        2 
  23 chr23_47126369     AOna    T    C        0      0        2 
  23 chr23_47126369     ASom    T    C        0      0        2 
  23 chr23_47126369     HCab    T    C        0      0        2 
  23 chr23_47126369     HPrz    T    C        0      0        2 
  23 chr23_47126369     ZBoe    T    C        0      0        2 
  23 chr23_47126369     ZGre    T    C        0      0        2 
  23 chr23_47126369     ZHar    T    C        1      2        2 
  23 chr23_47126369   Sample    T    C        0      0        2 
  23 chr23_47126700     AAsi    T    C        0      0        2 
  23 chr23_47126700     AKia    T    C        0      0        2 
  23 chr23_47126700     AOna    T    C        0      0        2 
  23 chr23_47126700     ASom    T    C        0      0        2 
  23 chr23_47126700     HCab    T    C        1      2        2 
  23 chr23_47126700     HPrz    T    C        1      2        2 
  23 chr23_47126700     ZBoe    T    C        0      0        2 
  23 chr23_47126700     ZGre    T    C        0      0        2 
  23 chr23_47126700     ZHar    T    C        0      0        2 
  23 chr23_47126700   Sample    T    C        0      0        2 
  23 chr23_47146165     AAsi    G    A        0      0        2 
  23 chr23_47146165     AKia    G    A        0      0        2 
  23 chr23_47146165     AOna    G    A        0      0        2 
  23 chr23_47146165     ASom    G    A        0      0        2 
  23 chr23_47146165     HCab    G    A      0.5      1        2 
  23 chr23_47146165     HPrz    G    A        0      0        2 
  23 chr23_47146165     ZBoe    G    A        0      0        2 
  23 chr23_47146165     ZGre    G    A        0      0        2 
  23 chr23_47146165     ZHar    G    A        0      0        2 
  23 chr23_47146165   Sample    G    A        0      0        2 
  23 chr23_47147850     AAsi    C    T        0      0        2 
  23 chr23_47147850     AKia    C    T      0.5      1        2 
  23 chr23_47147850     AOna    C    T        0      0        2 
  23 chr23_47147850     ASom    C    T        0      0        2 
  23 chr23_47147850     HCab    C    T        0      0        2 
  23 chr23_47147850     HPrz    C    T        0      0        2 
  23 chr23_47147850     ZBoe    C    T        0      0        2 
  23 chr23_47147850     ZGre    C    T        0      0        2 
  23 chr23_47147850     ZHar    C    T        0      0        2 
  23 chr23_47147850   Sample    C    T        0      0        2 
  23 chr23_47150480     AAsi    C    T        0      0        2 
  23 chr23_47150480     AKia    C    T        0      0        2 
  23 chr23_47150480     AOna    C    T        0      0        2 
  23 chr23_47150480     ASom    C    T        0      0        2 
  23 chr23_47150480     HCab    C    T        0      0        2 
  23 chr23_47150480     HPrz    C    T        0      0        2 
  23 chr23_47150480     ZBoe    C    T        0      0        2 
  23 chr23_47150480     ZGre    C    T        0      0        2 
  23 chr23_47150480     ZHar    C    T      0.5      1        2 
  23 chr23_47150480   Sample    C    T        0      0        2 
  23 chr23_47150551     AAsi    C    A        1      2        2 
  23 chr23_47150551     AKia    C    A        0      0        2 
  23 chr23_47150551     AOna    C    A        0      0        2 
  23 chr23_47150551     ASom    C    A        1      2        2 
  23 chr23_47150551     HCab    C    A        0      0        2 
  23 chr23_47150551     HPrz    C    A        0      0        2 
  23 chr23_47150551     ZBoe    C    A        0      0        2 
  23 chr23_47150551     ZGre    C    A        0      0        2 
  23 chr23_47150551     ZHar    C    A        0      0        2 
  23 chr23_47150551   Sample    C    A        1      2        2 
  23 chr23_47152017     AAsi    T    C        0      0        2 
  23 chr23_47152017     AKia    T    C        0      0        2 
  23 chr23_47152017     AOna    T    C        0      0        2 
  23 chr23_47152017     ASom    T    C        0      0        2 
  23 chr23_47152017     HCab    T    C        0      0        2 
  23 chr23_47152017     HPrz    T    C        0      0        2 
  23 chr23_47152017     ZBoe    T    C        0      0        2 
  23 chr23_47152017     ZGre    T    C        1      2        2 
  23 chr23_47152017     ZHar    T    C        0      0        2 
  23 chr23_47152017   Sample    T    C        0      0        2 
  23 chr23_47152448     AAsi    T    G      0.5      1        2 
  23 chr23_47152448     AKia    T    G        0      0        2 
  23 chr23_47152448     AOna    T    G        0      0        2 
  23 chr23_47152448     ASom    T    G        0      0        2 
  23 chr23_47152448     HCab    T    G        0      0        2 
  23 chr23_47152448     HPrz    T    G        0      0        2 
  23 chr23_47152448     ZBoe    T    G        0      0        2 
  23 chr23_47152448     ZGre    T    G        0      0        2 
  23 chr23_47152448     ZHar    T    G        0      0        2 
  23 chr23_47152448   Sample    T    G        1      2        2 
  23 chr23_47160176     AAsi    C    T        0      0        2 
  23 chr23_47160176     AKia    C    T        0      0        2 
  23 chr23_47160176     AOna    C    T        0      0        2 
  23 chr23_47160176     ASom    C    T        0      0        2 
  23 chr23_47160176     HCab    C    T        1      2        2 
  23 chr23_47160176     HPrz    C    T        1      2        2 
  23 chr23_47160176     ZBoe    C    T        0      0        2 
  23 chr23_47160176     ZGre    C    T        0      0        2 
  23 chr23_47160176     ZHar    C    T        0      0        2 
  23 chr23_47160176   Sample    C    T        0      0        2 
  23 chr23_47160500     AAsi    A    G        0      0        2 
  23 chr23_47160500     AKia    A    G        0      0        2 
  23 chr23_47160500     AOna    A    G        0      0        2 
  23 chr23_47160500     ASom    A    G        0      0        2 
  23 chr23_47160500     HCab    A    G        0      0        2 
  23 chr23_47160500     HPrz    A    G        0      0        2 
  23 chr23_47160500     ZBoe    A    G      0.5      1        2 
  23 chr23_47160500     ZGre    A    G        0      0        2 
  23 chr23_47160500     ZHar    A    G        0      0        2 
  23 chr23_47160500   Sample    A    G        0      0        2 
  23 chr23_47164286     AAsi    A    G        0      0        2 
  23 chr23_47164286     AKia    A    G        0      0        2 
  23 chr23_47164286     AOna    A    G        0      0        2 
  23 chr23_47164286     ASom    A    G        0      0        2 
  23 chr23_47164286     HCab    A    G        1      2        2 
  23 chr23_47164286     HPrz    A    G        1      2        2 
  23 chr23_47164286     ZBoe    A    G        0      0        2 
  23 chr23_47164286     ZGre    A    G        0      0        2 
  23 chr23_47164286     ZHar    A    G        0      0        2 
  23 chr23_47164286   Sample    A    G        0      0        2 
  23 chr23_47166941     AAsi    T    C        0      0        2 
  23 chr23_47166941     AKia    T    C        0      0        2 
  23 chr23_47166941     AOna    T    C        0      0        2 
  23 chr23_47166941     ASom    T    C        0      0        2 
  23 chr23_47166941     HCab    T    C        0      0        2 
  23 chr23_47166941     HPrz    T    C        0      0        2 
  23 chr23_47166941     ZBoe    T    C        0      0        2 
  23 chr23_47166941     ZGre    T    C      0.5      1        2 
  23 chr23_47166941     ZHar    T    C        0      0        2 
  23 chr23_47166941   Sample    T    C        0      0        2 
  23 chr23_47175774     AAsi    T    C        0      0        2 
  23 chr23_47175774     AKia    T    C        1      2        2 
  23 chr23_47175774     AOna    T    C        1      2        2 
  23 chr23_47175774     ASom    T    C        0      0        2 
  23 chr23_47175774     HCab    T    C      0.5      1        2 
  23 chr23_47175774     HPrz    T    C      0.5      1        2 
  23 chr23_47175774     ZBoe    T    C        0      0        2 
  23 chr23_47175774     ZGre    T    C        0      0        2 
  23 chr23_47175774     ZHar    T    C        0      0        2 
  23 chr23_47175774   Sample    T    C        0      0        2 
  23 chr23_47181037     AAsi    C    T        0      0        2 
  23 chr23_47181037     AKia    C    T        0      0        2 
  23 chr23_47181037     AOna    C    T        0      0        2 
  23 chr23_47181037     ASom    C    T        0      0        2 
  23 chr23_47181037     HCab    C    T        1      2        2 
  23 chr23_47181037     HPrz    C    T        1      2        2 
  23 chr23_47181037     ZBoe    C    T        0      0        2 
  23 chr23_47181037     ZGre    C    T        0      0        2 
  23 chr23_47181037     ZHar    C    T        0      0        2 
  23 chr23_47181037   Sample    C    T        0      0        2 
  23 chr23_47186152     AAsi    A    G        0      0        2 
  23 chr23_47186152     AKia    A    G        0      0        2 
  23 chr23_47186152     AOna    A    G        0      0        2 
  23 chr23_47186152     ASom    A    G        0      0        2 
  23 chr23_47186152     HCab    A    G        1      2        2 
  23 chr23_47186152     HPrz    A    G        1      2        2 
  23 chr23_47186152     ZBoe    A    G        0      0        2 
  23 chr23_47186152     ZGre    A    G        0      0        2 
  23 chr23_47186152     ZHar    A    G        0      0        2 
  23 chr23_47186152   Sample    A    G        0      0        2 
  23 chr23_47186813     AAsi    A    G        0      0        2 
  23 chr23_47186813     AKia    A    G        1      2        2 
  23 chr23_47186813     AOna    A    G        0      0        2 
  23 chr23_47186813     ASom    A    G        0      0        2 
  23 chr23_47186813     HCab    A    G        0      0        2 
  23 chr23_47186813     HPrz    A    G        0      0        2 
  23 chr23_47186813     ZBoe    A    G        0      0        2 
  23 chr23_47186813     ZGre    A    G        0      0        2 
  23 chr23_47186813     ZHar    A    G        0      0        2 
  23 chr23_47186813   Sample    A    G        0      0        2 
  23 chr23_47190231     AAsi    G    A        0      0        2 
  23 chr23_47190231     AKia    G    A        0      0        2 
  23 chr23_47190231     AOna    G    A        0      0        2 
  23 chr23_47190231     ASom    G    A      0.5      1        2 
  23 chr23_47190231     HCab    G    A        0      0        2 
  23 chr23_47190231     HPrz    G    A        0      0        2 
  23 chr23_47190231     ZBoe    G    A        0      0        2 
  23 chr23_47190231     ZGre    G    A        0      0        2 
  23 chr23_47190231     ZHar    G    A        0      0        2 
  23 chr23_47190231   Sample    G    A        0      0        2 
  23 chr23_47198149     AAsi    C    T        0      0        2 
  23 chr23_47198149     AKia    C    T        0      0        2 
  23 chr23_47198149     AOna    C    T        0      0        2 
  23 chr23_47198149     ASom    C    T        0      0        2 
  23 chr23_47198149     HCab    C    T        0      0        2 
  23 chr23_47198149     HPrz    C    T        0      0        2 
  23 chr23_47198149     ZBoe    C    T        0      0        2 
  23 chr23_47198149     ZGre    C    T        0      0        2 
  23 chr23_47198149     ZHar    C    T        1      2        2 
  23 chr23_47198149   Sample    C    T        0      0        2 
  23 chr23_47212704     AAsi    T    C        0      0        2 
  23 chr23_47212704     AKia    T    C        0      0        2 
  23 chr23_47212704     AOna    T    C        0      0        2 
  23 chr23_47212704     ASom    T    C        0      0        2 
  23 chr23_47212704     HCab    T    C        0      0        2 
  23 chr23_47212704     HPrz    T    C        0      0        2 
  23 chr23_47212704     ZBoe    T    C        0      0        2 
  23 chr23_47212704     ZGre    T    C        0      0        2 
  23 chr23_47212704     ZHar    T    C        1      2        2 
  23 chr23_47212704   Sample    T    C        0      0        2 
  23 chr23_47215257     AAsi    A    G        0      0        2 
  23 chr23_47215257     AKia    A    G        1      2        2 
  23 chr23_47215257     AOna    A    G        0      0        2 
  23 chr23_47215257     ASom    A    G        0      0        2 
  23 chr23_47215257     HCab    A    G        0      0        2 
  23 chr23_47215257     HPrz    A    G        0      0        2 
  23 chr23_47215257     ZBoe    A    G        0      0        2 
  23 chr23_47215257     ZGre    A    G        0      0        2 
  23 chr23_47215257     ZHar    A    G        0      0        2 
  23 chr23_47215257   Sample    A    G        0      0        2 
  23 chr23_47220738     AAsi    G    A        0      0        2 
  23 chr23_47220738     AKia    G    A        0      0        2 
  23 chr23_47220738     AOna    G    A        0      0        2 
  23 chr23_47220738     ASom    G    A        0      0        2 
  23 chr23_47220738     HCab    G    A        0      0        2 
  23 chr23_47220738     HPrz    G    A        0      0        2 
  23 chr23_47220738     ZBoe    G    A      0.5      1        2 
  23 chr23_47220738     ZGre    G    A        0      0        2 
  23 chr23_47220738     ZHar    G    A        0      0        2 
  23 chr23_47220738   Sample    G    A        0      0        2 
  23 chr23_47222683     AAsi    A    G        0      0        2 
  23 chr23_47222683     AKia    A    G        0      0        2 
  23 chr23_47222683     AOna    A    G        0      0        2 
  23 chr23_47222683     ASom    A    G        0      0        2 
  23 chr23_47222683     HCab    A    G        0      0        2 
  23 chr23_47222683     HPrz    A    G        0      0        2 
  23 chr23_47222683     ZBoe    A    G        0      0        2 
  23 chr23_47222683     ZGre    A    G      0.5      1        2 
  23 chr23_47222683     ZHar    A    G        0      0        2 
  23 chr23_47222683   Sample    A    G        0      0        2 
  23 chr23_47222753     AAsi    A    G        0      0        2 
  23 chr23_47222753     AKia    A    G        0      0        2 
  23 chr23_47222753     AOna    A    G        0      0        2 
  23 chr23_47222753     ASom    A    G        0      0        2 
  23 chr23_47222753     HCab    A    G        0      0        2 
  23 chr23_47222753     HPrz    A    G        0      0        2 
  23 chr23_47222753     ZBoe    A    G        0      0        2 
  23 chr23_47222753     ZGre    A    G        0      0        2 
  23 chr23_47222753     ZHar    A    G      0.5      1        2 
  23 chr23_47222753   Sample    A    G        0      0        2 
  23 chr23_47227632     AAsi    G    A        0      0        2 
  23 chr23_47227632     AKia    G    A        0      0        2 
  23 chr23_47227632     AOna    G    A        0      0        2 
  23 chr23_47227632     ASom    G    A        0      0        2 
  23 chr23_47227632     HCab    G    A        0      0        2 
  23 chr23_47227632     HPrz    G    A        0      0        2 
  23 chr23_47227632     ZBoe    G    A        0      0        2 
  23 chr23_47227632     ZGre    G    A      0.5      1        2 
  23 chr23_47227632     ZHar    G    A        0      0        2 
  23 chr23_47227632   Sample    G    A        0      0        2 
  23 chr23_47241779     AAsi    T    C        0      0        2 
  23 chr23_47241779     AKia    T    C        0      0        2 
  23 chr23_47241779     AOna    T    C        0      0        2 
  23 chr23_47241779     ASom    T    C        0      0        2 
  23 chr23_47241779     HCab    T    C        1      2        2 
  23 chr23_47241779     HPrz    T    C        1      2        2 
  23 chr23_47241779     ZBoe    T    C        0      0        2 
  23 chr23_47241779     ZGre    T    C        0      0        2 
  23 chr23_47241779     ZHar    T    C        0      0        2 
  23 chr23_47241779   Sample    T    C        0      0        2 
  23 chr23_47247953     AAsi    G    A        0      0        2 
  23 chr23_47247953     AKia    G    A        0      0        2 
  23 chr23_47247953     AOna    G    A        1      2        2 
  23 chr23_47247953     ASom    G    A        0      0        2 
  23 chr23_47247953     HCab    G    A        0      0        2 
  23 chr23_47247953     HPrz    G    A        0      0        2 
  23 chr23_47247953     ZBoe    G    A        0      0        2 
  23 chr23_47247953     ZGre    G    A        0      0        2 
  23 chr23_47247953     ZHar    G    A        0      0        2 
  23 chr23_47247953   Sample    G    A        0      0        2 
  23 chr23_47279334     AAsi    A    G      0.5      1        2 
  23 chr23_47279334     AKia    A    G        0      0        2 
  23 chr23_47279334     AOna    A    G        0      0        2 
  23 chr23_47279334     ASom    A    G        0      0        2 
  23 chr23_47279334     HCab    A    G        0      0        2 
  23 chr23_47279334     HPrz    A    G        0      0        2 
  23 chr23_47279334     ZBoe    A    G        0      0        2 
  23 chr23_47279334     ZGre    A    G        0      0        2 
  23 chr23_47279334     ZHar    A    G        0      0        2 
  23 chr23_47279334   Sample    A    G        0      0        2 
  23 chr23_47284174     AAsi    C    G        0      0        2 
  23 chr23_47284174     AKia    C    G        0      0        2 
  23 chr23_47284174     AOna    C    G        0      0        2 
  23 chr23_47284174     ASom    C    G        0      0        2 
  23 chr23_47284174     HCab    C    G        1      2        2 
  23 chr23_47284174     HPrz    C    G        1      2        2 
  23 chr23_47284174     ZBoe    C    G        0      0        2 
  23 chr23_47284174     ZGre    C    G        0      0        2 
  23 chr23_47284174     ZHar    C    G        0      0        2 
  23 chr23_47284174   Sample    C    G        0      0        2 
  23 chr23_47293180     AAsi    C    T        0      0        2 
  23 chr23_47293180     AKia    C    T        0      0        2 
  23 chr23_47293180     AOna    C    T        0      0        2 
  23 chr23_47293180     ASom    C    T        0      0        2 
  23 chr23_47293180     HCab    C    T      0.5      1        2 
  23 chr23_47293180     HPrz    C    T        0      0        2 
  23 chr23_47293180     ZBoe    C    T        0      0        2 
  23 chr23_47293180     ZGre    C    T        0      0        2 
  23 chr23_47293180     ZHar    C    T        0      0        2 
  23 chr23_47293180   Sample    C    T        0      0        2 
  23 chr23_47299263     AAsi    G    C        0      0        2 
  23 chr23_47299263     AKia    G    C        0      0        2 
  23 chr23_47299263     AOna    G    C        0      0        2 
  23 chr23_47299263     ASom    G    C        1      2        2 
  23 chr23_47299263     HCab    G    C        0      0        2 
  23 chr23_47299263     HPrz    G    C        0      0        2 
  23 chr23_47299263     ZBoe    G    C        0      0        2 
  23 chr23_47299263     ZGre    G    C        0      0        2 
  23 chr23_47299263     ZHar    G    C        0      0        2 
  23 chr23_47299263   Sample    G    C        0      0        2 
  23 chr23_47300740     AAsi    T    G        0      0        2 
  23 chr23_47300740     AKia    T    G        0      0        2 
  23 chr23_47300740     AOna    T    G        0      0        2 
  23 chr23_47300740     ASom    T    G        0      0        2 
  23 chr23_47300740     HCab    T    G        0      0        2 
  23 chr23_47300740     HPrz    T    G        0      0        2 
  23 chr23_47300740     ZBoe    T    G      0.5      1        2 
  23 chr23_47300740     ZGre    T    G        0      0        2 
  23 chr23_47300740     ZHar    T    G        0      0        2 
  23 chr23_47300740   Sample    T    G        0      0        2 
  23 chr23_47308178     AAsi    C    T        0      0        2 
  23 chr23_47308178     AKia    C    T        0      0        2 
  23 chr23_47308178     AOna    C    T        1      2        2 
  23 chr23_47308178     ASom    C    T        0      0        2 
  23 chr23_47308178     HCab    C    T        0      0        2 
  23 chr23_47308178     HPrz    C    T        0      0        2 
  23 chr23_47308178     ZBoe    C    T        0      0        2 
  23 chr23_47308178     ZGre    C    T        0      0        2 
  23 chr23_47308178     ZHar    C    T        0      0        2 
  23 chr23_47308178   Sample    C    T        0      0        2 
  23 chr23_47312940     AAsi    G    A        0      0        2 
  23 chr23_47312940     AKia    G    A        0      0        2 
  23 chr23_47312940     AOna    G    A        1      2        2 
  23 chr23_47312940     ASom    G    A        0      0        2 
  23 chr23_47312940     HCab    G    A        0      0        2 
  23 chr23_47312940     HPrz    G    A        0      0        2 
  23 chr23_47312940     ZBoe    G    A        0      0        2 
  23 chr23_47312940     ZGre    G    A        0      0        2 
  23 chr23_47312940     ZHar    G    A        0      0        2 
  23 chr23_47312940   Sample    G    A        0      0        2 
  23 chr23_47318498     AAsi    A    G        0      0        2 
  23 chr23_47318498     AKia    A    G        0      0        2 
  23 chr23_47318498     AOna    A    G        0      0        2 
  23 chr23_47318498     ASom    A    G        0      0        2 
  23 chr23_47318498     HCab    A    G      0.5      1        2 
  23 chr23_47318498     HPrz    A    G        0      0        2 
  23 chr23_47318498     ZBoe    A    G        0      0        2 
  23 chr23_47318498     ZGre    A    G        0      0        2 
  23 chr23_47318498     ZHar    A    G        0      0        2 
  23 chr23_47318498   Sample    A    G        0      0        2 
  23 chr23_47322802     AAsi    T    C        0      0        2 
  23 chr23_47322802     AKia    T    C        0      0        2 
  23 chr23_47322802     AOna    T    C        0      0        2 
  23 chr23_47322802     ASom    T    C        0      0        2 
  23 chr23_47322802     HCab    T    C      0.5      1        2 
  23 chr23_47322802     HPrz    T    C        0      0        2 
  23 chr23_47322802     ZBoe    T    C        0      0        2 
  23 chr23_47322802     ZGre    T    C        0      0        2 
  23 chr23_47322802     ZHar    T    C        0      0        2 
  23 chr23_47322802   Sample    T    C        0      0        2 
  23 chr23_47332695     AAsi    T    C        0      0        2 
  23 chr23_47332695     AKia    T    C        0      0        2 
  23 chr23_47332695     AOna    T    C        0      0        2 
  23 chr23_47332695     ASom    T    C        0      0        2 
  23 chr23_47332695     HCab    T    C        0      0        2 
  23 chr23_47332695     HPrz    T    C        0      0        2 
  23 chr23_47332695     ZBoe    T    C      0.5      1        2 
  23 chr23_47332695     ZGre    T    C        0      0        2 
  23 chr23_47332695     ZHar    T    C        0      0        2 
  23 chr23_47332695   Sample    T    C        0      0        2 
  23 chr23_47340941     AAsi    A    G        0      0        2 
  23 chr23_47340941     AKia    A    G        0      0        2 
  23 chr23_47340941     AOna    A    G        0      0        2 
  23 chr23_47340941     ASom    A    G        0      0        2 
  23 chr23_47340941     HCab    A    G        0      0        2 
  23 chr23_47340941     HPrz    A    G        0      0        2 
  23 chr23_47340941     ZBoe    A    G        0      0        2 
  23 chr23_47340941     ZGre    A    G        0      0        2 
  23 chr23_47340941     ZHar    A    G        1      2        2 
  23 chr23_47340941   Sample    A    G        0      0        2 
  23 chr23_47347568     AAsi    C    T        0      0        2 
  23 chr23_47347568     AKia    C    T        0      0        2 
  23 chr23_47347568     AOna    C    T        0      0        2 
  23 chr23_47347568     ASom    C    T      0.5      1        2 
  23 chr23_47347568     HCab    C    T        0      0        2 
  23 chr23_47347568     HPrz    C    T        0      0        2 
  23 chr23_47347568     ZBoe    C    T        0      0        2 
  23 chr23_47347568     ZGre    C    T        0      0        2 
  23 chr23_47347568     ZHar    C    T        0      0        2 
  23 chr23_47347568   Sample    C    T        0      0        2 
  23 chr23_47362464     AAsi    A    G        0      0        2 
  23 chr23_47362464     AKia    A    G        0      0        2 
  23 chr23_47362464     AOna    A    G        0      0        2 
  23 chr23_47362464     ASom    A    G        0      0        2 
  23 chr23_47362464     HCab    A    G        0      0        2 
  23 chr23_47362464     HPrz    A    G        0      0        2 
  23 chr23_47362464     ZBoe    A    G        0      0        2 
  23 chr23_47362464     ZGre    A    G        0      0        2 
  23 chr23_47362464     ZHar    A    G        1      2        2 
  23 chr23_47362464   Sample    A    G        0      0        2 
  23 chr23_47366406     AAsi    A    G        0      0        2 
  23 chr23_47366406     AKia    A    G        0      0        2 
  23 chr23_47366406     AOna    A    G        0      0        2 
  23 chr23_47366406     ASom    A    G        0      0        2 
  23 chr23_47366406     HCab    A    G        1      2        2 
  23 chr23_47366406     HPrz    A    G        1      2        2 
  23 chr23_47366406     ZBoe    A    G        0      0        2 
  23 chr23_47366406     ZGre    A    G        0      0        2 
  23 chr23_47366406     ZHar    A    G        0      0        2 
  23 chr23_47366406   Sample    A    G        0      0        2 
  23 chr23_47368724     AAsi    T    G        0      0        2 
  23 chr23_47368724     AKia    T    G        0      0        2 
  23 chr23_47368724     AOna    T    G        0      0        2 
  23 chr23_47368724     ASom    T    G        0      0        2 
  23 chr23_47368724     HCab    T    G        0      0        2 
  23 chr23_47368724     HPrz    T    G        0      0        2 
  23 chr23_47368724     ZBoe    T    G        0      0        2 
  23 chr23_47368724     ZGre    T    G        0      0        2 
  23 chr23_47368724     ZHar    T    G        1      2        2 
  23 chr23_47368724   Sample    T    G        0      0        2 
  23 chr23_47376380     AAsi    G    T        0      0        2 
  23 chr23_47376380     AKia    G    T        0      0        2 
  23 chr23_47376380     AOna    G    T        0      0        2 
  23 chr23_47376380     ASom    G    T        0      0        2 
  23 chr23_47376380     HCab    G    T        0      0        2 
  23 chr23_47376380     HPrz    G    T        1      2        2 
  23 chr23_47376380     ZBoe    G    T        0      0        2 
  23 chr23_47376380     ZGre    G    T        0      0        2 
  23 chr23_47376380     ZHar    G    T        0      0        2 
  23 chr23_47376380   Sample    G    T        0      0        2 
  23 chr23_47387094     AAsi    G    C        1      2        2 
  23 chr23_47387094     AKia    G    C        0      0        2 
  23 chr23_47387094     AOna    G    C        0      0        2 
  23 chr23_47387094     ASom    G    C        1      2        2 
  23 chr23_47387094     HCab    G    C        0      0        2 
  23 chr23_47387094     HPrz    G    C        0      0        2 
  23 chr23_47387094     ZBoe    G    C        0      0        2 
  23 chr23_47387094     ZGre    G    C        0      0        2 
  23 chr23_47387094     ZHar    G    C        0      0        2 
  23 chr23_47387094   Sample    G    C        1      2        2 
  23 chr23_47405497     AAsi    G    C        0      0        2 
  23 chr23_47405497     AKia    G    C        0      0        2 
  23 chr23_47405497     AOna    G    C        0      0        2 
  23 chr23_47405497     ASom    G    C        0      0        2 
  23 chr23_47405497     HCab    G    C        0      0        2 
  23 chr23_47405497     HPrz    G    C        0      0        2 
  23 chr23_47405497     ZBoe    G    C        0      0        2 
  23 chr23_47405497     ZGre    G    C        0      0        2 
  23 chr23_47405497     ZHar    G    C        1      2        2 
  23 chr23_47405497   Sample    G    C        0      0        2 
  23 chr23_47407500     AAsi    A    G        0      0        2 
  23 chr23_47407500     AKia    A    G        0      0        2 
  23 chr23_47407500     AOna    A    G        0      0        2 
  23 chr23_47407500     ASom    A    G        0      0        2 
  23 chr23_47407500     HCab    A    G        1      2        2 
  23 chr23_47407500     HPrz    A    G        1      2        2 
  23 chr23_47407500     ZBoe    A    G        0      0        2 
  23 chr23_47407500     ZGre    A    G        0      0        2 
  23 chr23_47407500     ZHar    A    G        0      0        2 
  23 chr23_47407500   Sample    A    G        0      0        2 
  23 chr23_47408387     AAsi    G    A        0      0        2 
  23 chr23_47408387     AKia    G    A        0      0        2 
  23 chr23_47408387     AOna    G    A        0      0        2 
  23 chr23_47408387     ASom    G    A        0      0        2 
  23 chr23_47408387     HCab    G    A        1      2        2 
  23 chr23_47408387     HPrz    G    A        1      2        2 
  23 chr23_47408387     ZBoe    G    A        0      0        2 
  23 chr23_47408387     ZGre    G    A        0      0        2 
  23 chr23_47408387     ZHar    G    A        0      0        2 
  23 chr23_47408387   Sample    G    A        0      0        2 
  23 chr23_47409924     AAsi    T    C        0      0        2 
  23 chr23_47409924     AKia    T    C        0      0        2 
  23 chr23_47409924     AOna    T    C        0      0        2 
  23 chr23_47409924     ASom    T    C        0      0        2 
  23 chr23_47409924     HCab    T    C        0      0        2 
  23 chr23_47409924     HPrz    T    C      0.5      1        2 
  23 chr23_47409924     ZBoe    T    C        0      0        2 
  23 chr23_47409924     ZGre    T    C        0      0        2 
  23 chr23_47409924     ZHar    T    C        0      0        2 
  23 chr23_47409924   Sample    T    C        0      0        2 
  23 chr23_47412256     AAsi    A    G        0      0        2 
  23 chr23_47412256     AKia    A    G        0      0        2 
  23 chr23_47412256     AOna    A    G        1      2        2 
  23 chr23_47412256     ASom    A    G        0      0        2 
  23 chr23_47412256     HCab    A    G        0      0        2 
  23 chr23_47412256     HPrz    A    G        0      0        2 
  23 chr23_47412256     ZBoe    A    G        0      0        2 
  23 chr23_47412256     ZGre    A    G        0      0        2 
  23 chr23_47412256     ZHar    A    G        0      0        2 
  23 chr23_47412256   Sample    A    G        0      0        2 
  23 chr23_47413916     AAsi    G    A      0.5      1        2 
  23 chr23_47413916     AKia    G    A        0      0        2 
  23 chr23_47413916     AOna    G    A        0      0        2 
  23 chr23_47413916     ASom    G    A        0      0        2 
  23 chr23_47413916     HCab    G    A        0      0        2 
  23 chr23_47413916     HPrz    G    A        0      0        2 
  23 chr23_47413916     ZBoe    G    A        0      0        2 
  23 chr23_47413916     ZGre    G    A        0      0        2 
  23 chr23_47413916     ZHar    G    A        0      0        2 
  23 chr23_47413916   Sample    G    A        0      0        2 
  23 chr23_47415223     AAsi    G    C        0      0        2 
  23 chr23_47415223     AKia    G    C        0      0        2 
  23 chr23_47415223     AOna    G    C        0      0        2 
  23 chr23_47415223     ASom    G    C        0      0        2 
  23 chr23_47415223     HCab    G    C        0      0        2 
  23 chr23_47415223     HPrz    G    C        0      0        2 
  23 chr23_47415223     ZBoe    G    C      0.5      1        2 
  23 chr23_47415223     ZGre    G    C        0      0        2 
  23 chr23_47415223     ZHar    G    C        0      0        2 
  23 chr23_47415223   Sample    G    C        0      0        2 
  23 chr23_47418557     AAsi    A    G        0      0        2 
  23 chr23_47418557     AKia    A    G        0      0        2 
  23 chr23_47418557     AOna    A    G        0      0        2 
  23 chr23_47418557     ASom    A    G        0      0        2 
  23 chr23_47418557     HCab    A    G        0      0        2 
  23 chr23_47418557     HPrz    A    G        0      0        2 
  23 chr23_47418557     ZBoe    A    G        1      2        2 
  23 chr23_47418557     ZGre    A    G        0      0        2 
  23 chr23_47418557     ZHar    A    G        0      0        2 
  23 chr23_47418557   Sample    A    G        0      0        2 
  23 chr23_47428349     AAsi    G    A        0      0        2 
  23 chr23_47428349     AKia    G    A        1      2        2 
  23 chr23_47428349     AOna    G    A        1      2        2 
  23 chr23_47428349     ASom    G    A        0      0        2 
  23 chr23_47428349     HCab    G    A        0      0        2 
  23 chr23_47428349     HPrz    G    A        0      0        2 
  23 chr23_47428349     ZBoe    G    A        0      0        2 
  23 chr23_47428349     ZGre    G    A        0      0        2 
  23 chr23_47428349     ZHar    G    A        0      0        2 
  23 chr23_47428349   Sample    G    A        0      0        2 
  23 chr23_47436812     AAsi    A    G        0      0        2 
  23 chr23_47436812     AKia    A    G        0      0        2 
  23 chr23_47436812     AOna    A    G        0      0        2 
  23 chr23_47436812     ASom    A    G        0      0        2 
  23 chr23_47436812     HCab    A    G        1      2        2 
  23 chr23_47436812     HPrz    A    G        1      2        2 
  23 chr23_47436812     ZBoe    A    G        0      0        2 
  23 chr23_47436812     ZGre    A    G        0      0        2 
  23 chr23_47436812     ZHar    A    G        0      0        2 
  23 chr23_47436812   Sample    A    G        0      0        2 
  23 chr23_47440240     AAsi    G    A        0      0        2 
  23 chr23_47440240     AKia    G    A        1      2        2 
  23 chr23_47440240     AOna    G    A        0      0        2 
  23 chr23_47440240     ASom    G    A        0      0        2 
  23 chr23_47440240     HCab    G    A        0      0        2 
  23 chr23_47440240     HPrz    G    A        0      0        2 
  23 chr23_47440240     ZBoe    G    A        0      0        2 
  23 chr23_47440240     ZGre    G    A        0      0        2 
  23 chr23_47440240     ZHar    G    A        0      0        2 
  23 chr23_47440240   Sample    G    A        0      0        2 
  23 chr23_47445361     AAsi    A    C        0      0        2 
  23 chr23_47445361     AKia    A    C        0      0        2 
  23 chr23_47445361     AOna    A    C        0      0        2 
  23 chr23_47445361     ASom    A    C      0.5      1        2 
  23 chr23_47445361     HCab    A    C        0      0        2 
  23 chr23_47445361     HPrz    A    C        0      0        2 
  23 chr23_47445361     ZBoe    A    C        0      0        2 
  23 chr23_47445361     ZGre    A    C        0      0        2 
  23 chr23_47445361     ZHar    A    C        0      0        2 
  23 chr23_47445361   Sample    A    C        0      0        2 
  23 chr23_47449376     AAsi    C    G        0      0        2 
  23 chr23_47449376     AKia    C    G        0      0        2 
  23 chr23_47449376     AOna    C    G        1      2        2 
  23 chr23_47449376     ASom    C    G        0      0        2 
  23 chr23_47449376     HCab    C    G        0      0        2 
  23 chr23_47449376     HPrz    C    G        0      0        2 
  23 chr23_47449376     ZBoe    C    G        0      0        2 
  23 chr23_47449376     ZGre    C    G        0      0        2 
  23 chr23_47449376     ZHar    C    G        0      0        2 
  23 chr23_47449376   Sample    C    G        0      0        2 
  23 chr23_47450619     AAsi    T    C        0      0        2 
  23 chr23_47450619     AKia    T    C        0      0        2 
  23 chr23_47450619     AOna    T    C        0      0        2 
  23 chr23_47450619     ASom    T    C        0      0        2 
  23 chr23_47450619     HCab    T    C        1      2        2 
  23 chr23_47450619     HPrz    T    C        1      2        2 
  23 chr23_47450619     ZBoe    T    C        0      0        2 
  23 chr23_47450619     ZGre    T    C        0      0        2 
  23 chr23_47450619     ZHar    T    C        0      0        2 
  23 chr23_47450619   Sample    T    C        0      0        2 
  23 chr23_47468622     AAsi    G    A        0      0        2 
  23 chr23_47468622     AKia    G    A        0      0        2 
  23 chr23_47468622     AOna    G    A        0      0        2 
  23 chr23_47468622     ASom    G    A        0      0        2 
  23 chr23_47468622     HCab    G    A        0      0        2 
  23 chr23_47468622     HPrz    G    A        0      0        2 
  23 chr23_47468622     ZBoe    G    A      0.5      1        2 
  23 chr23_47468622     ZGre    G    A        0      0        2 
  23 chr23_47468622     ZHar    G    A        0      0        2 
  23 chr23_47468622   Sample    G    A        0      0        2 
  23 chr23_47471798     AAsi    C    A        0      0        2 
  23 chr23_47471798     AKia    C    A        0      0        2 
  23 chr23_47471798     AOna    C    A        0      0        2 
  23 chr23_47471798     ASom    C    A        0      0        2 
  23 chr23_47471798     HCab    C    A        0      0        2 
  23 chr23_47471798     HPrz    C    A        0      0        2 
  23 chr23_47471798     ZBoe    C    A        1      2        2 
  23 chr23_47471798     ZGre    C    A        0      0        2 
  23 chr23_47471798     ZHar    C    A        0      0        2 
  23 chr23_47471798   Sample    C    A        0      0        2 
  23 chr23_47476556     AAsi    G    A        0      0        2 
  23 chr23_47476556     AKia    G    A        0      0        2 
  23 chr23_47476556     AOna    G    A        1      2        2 
  23 chr23_47476556     ASom    G    A        0      0        2 
  23 chr23_47476556     HCab    G    A        0      0        2 
  23 chr23_47476556     HPrz    G    A        0      0        2 
  23 chr23_47476556     ZBoe    G    A        0      0        2 
  23 chr23_47476556     ZGre    G    A        0      0        2 
  23 chr23_47476556     ZHar    G    A        0      0        2 
  23 chr23_47476556   Sample    G    A        0      0        2 
  23 chr23_47492424     AAsi    C    A        0      0        2 
  23 chr23_47492424     AKia    C    A        0      0        2 
  23 chr23_47492424     AOna    C    A        0      0        2 
  23 chr23_47492424     ASom    C    A        0      0        2 
  23 chr23_47492424     HCab    C    A        1      2        2 
  23 chr23_47492424     HPrz    C    A        1      2        2 
  23 chr23_47492424     ZBoe    C    A        0      0        2 
  23 chr23_47492424     ZGre    C    A        0      0        2 
  23 chr23_47492424     ZHar    C    A        0      0        2 
  23 chr23_47492424   Sample    C    A        0      0        2 
  23 chr23_47527379     AAsi    C    T        0      0        2 
  23 chr23_47527379     AKia    C    T        0      0        2 
  23 chr23_47527379     AOna    C    T        0      0        2 
  23 chr23_47527379     ASom    C    T        0      0        2 
  23 chr23_47527379     HCab    C    T        0      0        2 
  23 chr23_47527379     HPrz    C    T      0.5      1        2 
  23 chr23_47527379     ZBoe    C    T        0      0        2 
  23 chr23_47527379     ZGre    C    T        0      0        2 
  23 chr23_47527379     ZHar    C    T        0      0        2 
  23 chr23_47527379   Sample    C    T        0      0        2 
  23 chr23_47527691     AAsi    T    C        0      0        2 
  23 chr23_47527691     AKia    T    C        0      0        2 
  23 chr23_47527691     AOna    T    C        0      0        2 
  23 chr23_47527691     ASom    T    C        0      0        2 
  23 chr23_47527691     HCab    T    C        0      0        2 
  23 chr23_47527691     HPrz    T    C        0      0        2 
  23 chr23_47527691     ZBoe    T    C        0      0        2 
  23 chr23_47527691     ZGre    T    C        1      2        2 
  23 chr23_47527691     ZHar    T    C        0      0        2 
  23 chr23_47527691   Sample    T    C        0      0        2 
  23 chr23_47536213     AAsi    C    T        1      2        2 
  23 chr23_47536213     AKia    C    T        0      0        2 
  23 chr23_47536213     AOna    C    T        0      0        2 
  23 chr23_47536213     ASom    C    T        1      2        2 
  23 chr23_47536213     HCab    C    T        1      2        2 
  23 chr23_47536213     HPrz    C    T        1      2        2 
  23 chr23_47536213     ZBoe    C    T        0      0        2 
  23 chr23_47536213     ZGre    C    T        0      0        2 
  23 chr23_47536213     ZHar    C    T        0      0        2 
  23 chr23_47536213   Sample    C    T        1      2        2 
  23 chr23_47542774     AAsi    T    C        0      0        2 
  23 chr23_47542774     AKia    T    C        0      0        2 
  23 chr23_47542774     AOna    T    C        0      0        2 
  23 chr23_47542774     ASom    T    C        0      0        2 
  23 chr23_47542774     HCab    T    C        0      0        2 
  23 chr23_47542774     HPrz    T    C        0      0        2 
  23 chr23_47542774     ZBoe    T    C        0      0        2 
  23 chr23_47542774     ZGre    T    C      0.5      1        2 
  23 chr23_47542774     ZHar    T    C        0      0        2 
  23 chr23_47542774   Sample    T    C        0      0        2 
  23 chr23_47548705     AAsi    C    A        0      0        2 
  23 chr23_47548705     AKia    C    A        0      0        2 
  23 chr23_47548705     AOna    C    A        0      0        2 
  23 chr23_47548705     ASom    C    A        0      0        2 
  23 chr23_47548705     HCab    C    A        0      0        2 
  23 chr23_47548705     HPrz    C    A      0.5      1        2 
  23 chr23_47548705     ZBoe    C    A        0      0        2 
  23 chr23_47548705     ZGre    C    A        0      0        2 
  23 chr23_47548705     ZHar    C    A        0      0        2 
  23 chr23_47548705   Sample    C    A        0      0        2 
  23 chr23_47573413     AAsi    T    C        1      2        2 
  23 chr23_47573413     AKia    T    C        0      0        2 
  23 chr23_47573413     AOna    T    C        0      0        2 
  23 chr23_47573413     ASom    T    C        1      2        2 
  23 chr23_47573413     HCab    T    C        1      2        2 
  23 chr23_47573413     HPrz    T    C        1      2        2 
  23 chr23_47573413     ZBoe    T    C        0      0        2 
  23 chr23_47573413     ZGre    T    C        0      0        2 
  23 chr23_47573413     ZHar    T    C        0      0        2 
  23 chr23_47573413   Sample    T    C        1      2        2 
  23 chr23_47577932     AAsi    A    G        1      2        2 
  23 chr23_47577932     AKia    A    G        0      0        2 
  23 chr23_47577932     AOna    A    G        0      0        2 
  23 chr23_47577932     ASom    A    G        1      2        2 
  23 chr23_47577932     HCab    A    G      0.5      1        2 
  23 chr23_47577932     HPrz    A    G        0      0        2 
  23 chr23_47577932     ZBoe    A    G        0      0        2 
  23 chr23_47577932     ZGre    A    G        0      0        2 
  23 chr23_47577932     ZHar    A    G        0      0        2 
  23 chr23_47577932   Sample    A    G        1      2        2 
  23 chr23_47578526     AAsi    A    T        1      2        2 
  23 chr23_47578526     AKia    A    T        0      0        2 
  23 chr23_47578526     AOna    A    T        0      0        2 
  23 chr23_47578526     ASom    A    T        1      2        2 
  23 chr23_47578526     HCab    A    T        1      2        2 
  23 chr23_47578526     HPrz    A    T        1      2        2 
  23 chr23_47578526     ZBoe    A    T        0      0        2 
  23 chr23_47578526     ZGre    A    T        0      0        2 
  23 chr23_47578526     ZHar    A    T        0      0        2 
  23 chr23_47578526   Sample    A    T        1      2        2 
  23 chr23_47611081     AAsi    C    T        0      0        2 
  23 chr23_47611081     AKia    C    T        0      0        2 
  23 chr23_47611081     AOna    C    T        0      0        2 
  23 chr23_47611081     ASom    C    T        0      0        2 
  23 chr23_47611081     HCab    C    T        1      2        2 
  23 chr23_47611081     HPrz    C    T        0      0        2 
  23 chr23_47611081     ZBoe    C    T        0      0        2 
  23 chr23_47611081     ZGre    C    T        0      0        2 
  23 chr23_47611081     ZHar    C    T        0      0        2 
  23 chr23_47611081   Sample    C    T        0      0        2 
  23 chr23_47619143     AAsi    A    C        0      0        2 
  23 chr23_47619143     AKia    A    C        0      0        2 
  23 chr23_47619143     AOna    A    C        0      0        2 
  23 chr23_47619143     ASom    A    C        0      0        2 
  23 chr23_47619143     HCab    A    C        1      2        2 
  23 chr23_47619143     HPrz    A    C        1      2        2 
  23 chr23_47619143     ZBoe    A    C        0      0        2 
  23 chr23_47619143     ZGre    A    C        0      0        2 
  23 chr23_47619143     ZHar    A    C        0      0        2 
  23 chr23_47619143   Sample    A    C        0      0        2 
  23 chr23_47627887     AAsi    T    C        0      0        2 
  23 chr23_47627887     AKia    T    C        0      0        2 
  23 chr23_47627887     AOna    T    C        1      2        2 
  23 chr23_47627887     ASom    T    C        0      0        2 
  23 chr23_47627887     HCab    T    C        0      0        2 
  23 chr23_47627887     HPrz    T    C        0      0        2 
  23 chr23_47627887     ZBoe    T    C        0      0        2 
  23 chr23_47627887     ZGre    T    C        0      0        2 
  23 chr23_47627887     ZHar    T    C        0      0        2 
  23 chr23_47627887   Sample    T    C        0      0        2 
  23 chr23_47630006     AAsi    G    C        0      0        2 
  23 chr23_47630006     AKia    G    C        0      0        2 
  23 chr23_47630006     AOna    G    C        0      0        2 
  23 chr23_47630006     ASom    G    C        0      0        2 
  23 chr23_47630006     HCab    G    C        0      0        2 
  23 chr23_47630006     HPrz    G    C        0      0        2 
  23 chr23_47630006     ZBoe    G    C        0      0        2 
  23 chr23_47630006     ZGre    G    C      0.5      1        2 
  23 chr23_47630006     ZHar    G    C        0      0        2 
  23 chr23_47630006   Sample    G    C        0      0        2 
  23 chr23_47651678     AAsi    A    G        0      0        2 
  23 chr23_47651678     AKia    A    G        0      0        2 
  23 chr23_47651678     AOna    A    G        0      0        2 
  23 chr23_47651678     ASom    A    G        0      0        2 
  23 chr23_47651678     HCab    A    G        1      2        2 
  23 chr23_47651678     HPrz    A    G        1      2        2 
  23 chr23_47651678     ZBoe    A    G        0      0        2 
  23 chr23_47651678     ZGre    A    G        0      0        2 
  23 chr23_47651678     ZHar    A    G        0      0        2 
  23 chr23_47651678   Sample    A    G        0      0        2 
  23 chr23_47665850     AAsi    C    T        0      0        2 
  23 chr23_47665850     AKia    C    T        0      0        2 
  23 chr23_47665850     AOna    C    T        0      0        2 
  23 chr23_47665850     ASom    C    T        0      0        2 
  23 chr23_47665850     HCab    C    T        0      0        2 
  23 chr23_47665850     HPrz    C    T        0      0        2 
  23 chr23_47665850     ZBoe    C    T        0      0        2 
  23 chr23_47665850     ZGre    C    T        0      0        2 
  23 chr23_47665850     ZHar    C    T        1      2        2 
  23 chr23_47665850   Sample    C    T        0      0        2 
  23 chr23_47668650     AAsi    A    G        0      0        2 
  23 chr23_47668650     AKia    A    G        0      0        2 
  23 chr23_47668650     AOna    A    G        1      2        2 
  23 chr23_47668650     ASom    A    G        0      0        2 
  23 chr23_47668650     HCab    A    G        0      0        2 
  23 chr23_47668650     HPrz    A    G        0      0        2 
  23 chr23_47668650     ZBoe    A    G        0      0        2 
  23 chr23_47668650     ZGre    A    G        0      0        2 
  23 chr23_47668650     ZHar    A    G        0      0        2 
  23 chr23_47668650   Sample    A    G        0      0        2 
  23 chr23_47694575     AAsi    A    G        0      0        2 
  23 chr23_47694575     AKia    A    G        1      2        2 
  23 chr23_47694575     AOna    A    G        0      0        2 
  23 chr23_47694575     ASom    A    G        0      0        2 
  23 chr23_47694575     HCab    A    G        1      2        2 
  23 chr23_47694575     HPrz    A    G        1      2        2 
  23 chr23_47694575     ZBoe    A    G        0      0        2 
  23 chr23_47694575     ZGre    A    G        0      0        2 
  23 chr23_47694575     ZHar    A    G        0      0        2 
  23 chr23_47694575   Sample    A    G        0      0        2 
  23 chr23_47694691     AAsi    C    T        0      0        2 
  23 chr23_47694691     AKia    C    T        0      0        2 
  23 chr23_47694691     AOna    C    T        1      2        2 
  23 chr23_47694691     ASom    C    T        0      0        2 
  23 chr23_47694691     HCab    C    T        0      0        2 
  23 chr23_47694691     HPrz    C    T        0      0        2 
  23 chr23_47694691     ZBoe    C    T        0      0        2 
  23 chr23_47694691     ZGre    C    T        0      0        2 
  23 chr23_47694691     ZHar    C    T        0      0        2 
  23 chr23_47694691   Sample    C    T        0      0        2 
  23 chr23_47695556     AAsi    A    C        0      0        2 
  23 chr23_47695556     AKia    A    C        0      0        2 
  23 chr23_47695556     AOna    A    C        1      2        2 
  23 chr23_47695556     ASom    A    C        0      0        2 
  23 chr23_47695556     HCab    A    C        0      0        2 
  23 chr23_47695556     HPrz    A    C        0      0        2 
  23 chr23_47695556     ZBoe    A    C        0      0        2 
  23 chr23_47695556     ZGre    A    C        0      0        2 
  23 chr23_47695556     ZHar    A    C        0      0        2 
  23 chr23_47695556   Sample    A    C        0      0        2 
  23 chr23_47710467     AAsi    G    A        0      0        2 
  23 chr23_47710467     AKia    G    A        0      0        2 
  23 chr23_47710467     AOna    G    A        0      0        2 
  23 chr23_47710467     ASom    G    A        0      0        2 
  23 chr23_47710467     HCab    G    A        0      0        2 
  23 chr23_47710467     HPrz    G    A        0      0        2 
  23 chr23_47710467     ZBoe    G    A      0.5      1        2 
  23 chr23_47710467     ZGre    G    A        0      0        2 
  23 chr23_47710467     ZHar    G    A        0      0        2 
  23 chr23_47710467   Sample    G    A        0      0        2 
  23 chr23_47712046     AAsi    A    G        1      2        2 
  23 chr23_47712046     AKia    A    G        0      0        2 
  23 chr23_47712046     AOna    A    G        0      0        2 
  23 chr23_47712046     ASom    A    G        0      0        2 
  23 chr23_47712046     HCab    A    G        0      0        2 
  23 chr23_47712046     HPrz    A    G        0      0        2 
  23 chr23_47712046     ZBoe    A    G        0      0        2 
  23 chr23_47712046     ZGre    A    G        0      0        2 
  23 chr23_47712046     ZHar    A    G        0      0        2 
  23 chr23_47712046   Sample    A    G        1      2        2 
  23 chr23_47712392     AAsi    C    T        0      0        2 
  23 chr23_47712392     AKia    C    T        0      0        2 
  23 chr23_47712392     AOna    C    T        1      2        2 
  23 chr23_47712392     ASom    C    T        0      0        2 
  23 chr23_47712392     HCab    C    T        0      0        2 
  23 chr23_47712392     HPrz    C    T        0      0        2 
  23 chr23_47712392     ZBoe    C    T        0      0        2 
  23 chr23_47712392     ZGre    C    T        0      0        2 
  23 chr23_47712392     ZHar    C    T        0      0        2 
  23 chr23_47712392   Sample    C    T        0      0        2 
  23 chr23_47717644     AAsi    T    C        1      2        2 
  23 chr23_47717644     AKia    T    C        0      0        2 
  23 chr23_47717644     AOna    T    C        0      0        2 
  23 chr23_47717644     ASom    T    C        1      2        2 
  23 chr23_47717644     HCab    T    C        0      0        2 
  23 chr23_47717644     HPrz    T    C        0      0        2 
  23 chr23_47717644     ZBoe    T    C        0      0        2 
  23 chr23_47717644     ZGre    T    C        0      0        2 
  23 chr23_47717644     ZHar    T    C        0      0        2 
  23 chr23_47717644   Sample    T    C        1      2        2 
  23 chr23_47720398     AAsi    T    C        0      0        2 
  23 chr23_47720398     AKia    T    C        0      0        2 
  23 chr23_47720398     AOna    T    C        0      0        2 
  23 chr23_47720398     ASom    T    C        0      0        2 
  23 chr23_47720398     HCab    T    C        0      0        2 
  23 chr23_47720398     HPrz    T    C        1      2        2 
  23 chr23_47720398     ZBoe    T    C        0      0        2 
  23 chr23_47720398     ZGre    T    C        0      0        2 
  23 chr23_47720398     ZHar    T    C        0      0        2 
  23 chr23_47720398   Sample    T    C        0      0        2 
  23 chr23_47727942     AAsi    T    A        0      0        2 
  23 chr23_47727942     AKia    T    A        0      0        2 
  23 chr23_47727942     AOna    T    A        0      0        2 
  23 chr23_47727942     ASom    T    A        0      0        2 
  23 chr23_47727942     HCab    T    A        0      0        2 
  23 chr23_47727942     HPrz    T    A        0      0        2 
  23 chr23_47727942     ZBoe    T    A        0      0        2 
  23 chr23_47727942     ZGre    T    A      0.5      1        2 
  23 chr23_47727942     ZHar    T    A        0      0        2 
  23 chr23_47727942   Sample    T    A        0      0        2 
  23 chr23_47731130     AAsi    C    T        0      0        2 
  23 chr23_47731130     AKia    C    T        0      0        2 
  23 chr23_47731130     AOna    C    T        0      0        2 
  23 chr23_47731130     ASom    C    T        0      0        2 
  23 chr23_47731130     HCab    C    T        0      0        2 
  23 chr23_47731130     HPrz    C    T        0      0        2 
  23 chr23_47731130     ZBoe    C    T        0      0        2 
  23 chr23_47731130     ZGre    C    T      0.5      1        2 
  23 chr23_47731130     ZHar    C    T        0      0        2 
  23 chr23_47731130   Sample    C    T        0      0        2 
  23 chr23_47734811     AAsi    C    T        0      0        2 
  23 chr23_47734811     AKia    C    T        0      0        2 
  23 chr23_47734811     AOna    C    T        0      0        2 
  23 chr23_47734811     ASom    C    T        0      0        2 
  23 chr23_47734811     HCab    C    T        1      2        2 
  23 chr23_47734811     HPrz    C    T        1      2        2 
  23 chr23_47734811     ZBoe    C    T        0      0        2 
  23 chr23_47734811     ZGre    C    T        0      0        2 
  23 chr23_47734811     ZHar    C    T        0      0        2 
  23 chr23_47734811   Sample    C    T        0      0        2 
  23 chr23_47735032     AAsi    T    G        0      0        2 
  23 chr23_47735032     AKia    T    G        0      0        2 
  23 chr23_47735032     AOna    T    G        0      0        2 
  23 chr23_47735032     ASom    T    G        0      0        2 
  23 chr23_47735032     HCab    T    G        0      0        2 
  23 chr23_47735032     HPrz    T    G        0      0        2 
  23 chr23_47735032     ZBoe    T    G      0.5      1        2 
  23 chr23_47735032     ZGre    T    G        0      0        2 
  23 chr23_47735032     ZHar    T    G        0      0        2 
  23 chr23_47735032   Sample    T    G        0      0        2 
  23 chr23_47754020     AAsi    T    C        0      0        2 
  23 chr23_47754020     AKia    T    C        0      0        2 
  23 chr23_47754020     AOna    T    C        0      0        2 
  23 chr23_47754020     ASom    T    C        0      0        2 
  23 chr23_47754020     HCab    T    C        0      0        2 
  23 chr23_47754020     HPrz    T    C        0      0        2 
  23 chr23_47754020     ZBoe    T    C      0.5      1        2 
  23 chr23_47754020     ZGre    T    C        0      0        2 
  23 chr23_47754020     ZHar    T    C        0      0        2 
  23 chr23_47754020   Sample    T    C        0      0        2 
  23 chr23_47758577     AAsi    G    A        0      0        2 
  23 chr23_47758577     AKia    G    A        1      2        2 
  23 chr23_47758577     AOna    G    A        0      0        2 
  23 chr23_47758577     ASom    G    A        0      0        2 
  23 chr23_47758577     HCab    G    A        0      0        2 
  23 chr23_47758577     HPrz    G    A        0      0        2 
  23 chr23_47758577     ZBoe    G    A        0      0        2 
  23 chr23_47758577     ZGre    G    A        0      0        2 
  23 chr23_47758577     ZHar    G    A        0      0        2 
  23 chr23_47758577   Sample    G    A        0      0        2 
  23 chr23_47762729     AAsi    C    A        0      0        2 
  23 chr23_47762729     AKia    C    A        0      0        2 
  23 chr23_47762729     AOna    C    A        0      0        2 
  23 chr23_47762729     ASom    C    A        0      0        2 
  23 chr23_47762729     HCab    C    A        1      2        2 
  23 chr23_47762729     HPrz    C    A        1      2        2 
  23 chr23_47762729     ZBoe    C    A        0      0        2 
  23 chr23_47762729     ZGre    C    A        0      0        2 
  23 chr23_47762729     ZHar    C    A        0      0        2 
  23 chr23_47762729   Sample    C    A        0      0        2 
  23 chr23_47773265     AAsi    T    A        0      0        2 
  23 chr23_47773265     AKia    T    A        0      0        2 
  23 chr23_47773265     AOna    T    A        0      0        2 
  23 chr23_47773265     ASom    T    A        0      0        2 
  23 chr23_47773265     HCab    T    A        0      0        2 
  23 chr23_47773265     HPrz    T    A        0      0        2 
  23 chr23_47773265     ZBoe    T    A        0      0        2 
  23 chr23_47773265     ZGre    T    A      0.5      1        2 
  23 chr23_47773265     ZHar    T    A        0      0        2 
  23 chr23_47773265   Sample    T    A        0      0        2 
  23 chr23_47774151     AAsi    C    A        0      0        2 
  23 chr23_47774151     AKia    C    A        1      2        2 
  23 chr23_47774151     AOna    C    A        0      0        2 
  23 chr23_47774151     ASom    C    A        0      0        2 
  23 chr23_47774151     HCab    C    A        0      0        2 
  23 chr23_47774151     HPrz    C    A        0      0        2 
  23 chr23_47774151     ZBoe    C    A        0      0        2 
  23 chr23_47774151     ZGre    C    A        0      0        2 
  23 chr23_47774151     ZHar    C    A        0      0        2 
  23 chr23_47774151   Sample    C    A        0      0        2 
  23 chr23_47774924     AAsi    G    A        0      0        2 
  23 chr23_47774924     AKia    G    A        0      0        2 
  23 chr23_47774924     AOna    G    A        0      0        2 
  23 chr23_47774924     ASom    G    A        0      0        2 
  23 chr23_47774924     HCab    G    A        0      0        2 
  23 chr23_47774924     HPrz    G    A        0      0        2 
  23 chr23_47774924     ZBoe    G    A        0      0        2 
  23 chr23_47774924     ZGre    G    A        0      0        2 
  23 chr23_47774924     ZHar    G    A      0.5      1        2 
  23 chr23_47774924   Sample    G    A        0      0        2 
  23 chr23_47777043     AAsi    C    A        0      0        2 
  23 chr23_47777043     AKia    C    A        0      0        2 
  23 chr23_47777043     AOna    C    A        0      0        2 
  23 chr23_47777043     ASom    C    A        0      0        2 
  23 chr23_47777043     HCab    C    A        0      0        2 
  23 chr23_47777043     HPrz    C    A        0      0        2 
  23 chr23_47777043     ZBoe    C    A        0      0        2 
  23 chr23_47777043     ZGre    C    A        0      0        2 
  23 chr23_47777043     ZHar    C    A        1      2        2 
  23 chr23_47777043   Sample    C    A        0      0        2 
  23 chr23_47783321     AAsi    C    T        0      0        2 
  23 chr23_47783321     AKia    C    T        0      0        2 
  23 chr23_47783321     AOna    C    T        0      0        2 
  23 chr23_47783321     ASom    C    T        0      0        2 
  23 chr23_47783321     HCab    C    T        1      2        2 
  23 chr23_47783321     HPrz    C    T        1      2        2 
  23 chr23_47783321     ZBoe    C    T        0      0        2 
  23 chr23_47783321     ZGre    C    T        0      0        2 
  23 chr23_47783321     ZHar    C    T        0      0        2 
  23 chr23_47783321   Sample    C    T        0      0        2 
  23 chr23_47786901     AAsi    C    G        0      0        2 
  23 chr23_47786901     AKia    C    G        0      0        2 
  23 chr23_47786901     AOna    C    G        0      0        2 
  23 chr23_47786901     ASom    C    G        0      0        2 
  23 chr23_47786901     HCab    C    G        0      0        2 
  23 chr23_47786901     HPrz    C    G        0      0        2 
  23 chr23_47786901     ZBoe    C    G        1      2        2 
  23 chr23_47786901     ZGre    C    G        0      0        2 
  23 chr23_47786901     ZHar    C    G        1      2        2 
  23 chr23_47786901   Sample    C    G        0      0        2 
  23 chr23_47789662     AAsi    T    C        0      0        2 
  23 chr23_47789662     AKia    T    C        0      0        2 
  23 chr23_47789662     AOna    T    C        0      0        2 
  23 chr23_47789662     ASom    T    C        0      0        2 
  23 chr23_47789662     HCab    T    C        0      0        2 
  23 chr23_47789662     HPrz    T    C        0      0        2 
  23 chr23_47789662     ZBoe    T    C        0      0        2 
  23 chr23_47789662     ZGre    T    C        0      0        2 
  23 chr23_47789662     ZHar    T    C      0.5      1        2 
  23 chr23_47789662   Sample    T    C        0      0        2 
  23 chr23_47793969     AAsi    A    G        0      0        2 
  23 chr23_47793969     AKia    A    G        0      0        2 
  23 chr23_47793969     AOna    A    G        0      0        2 
  23 chr23_47793969     ASom    A    G        1      2        2 
  23 chr23_47793969     HCab    A    G        0      0        2 
  23 chr23_47793969     HPrz    A    G        0      0        2 
  23 chr23_47793969     ZBoe    A    G        0      0        2 
  23 chr23_47793969     ZGre    A    G        0      0        2 
  23 chr23_47793969     ZHar    A    G        0      0        2 
  23 chr23_47793969   Sample    A    G        0      0        2 
  23 chr23_47805951     AAsi    C    T        0      0        2 
  23 chr23_47805951     AKia    C    T        0      0        2 
  23 chr23_47805951     AOna    C    T        0      0        2 
  23 chr23_47805951     ASom    C    T        0      0        2 
  23 chr23_47805951     HCab    C    T        1      2        2 
  23 chr23_47805951     HPrz    C    T        1      2        2 
  23 chr23_47805951     ZBoe    C    T        0      0        2 
  23 chr23_47805951     ZGre    C    T        0      0        2 
  23 chr23_47805951     ZHar    C    T        0      0        2 
  23 chr23_47805951   Sample    C    T        0      0        2 
  23 chr23_47807380     AAsi    G    C        0      0        2 
  23 chr23_47807380     AKia    G    C        0      0        2 
  23 chr23_47807380     AOna    G    C        0      0        2 
  23 chr23_47807380     ASom    G    C        0      0        2 
  23 chr23_47807380     HCab    G    C        0      0        2 
  23 chr23_47807380     HPrz    G    C        0      0        2 
  23 chr23_47807380     ZBoe    G    C        0      0        2 
  23 chr23_47807380     ZGre    G    C      0.5      1        2 
  23 chr23_47807380     ZHar    G    C        0      0        2 
  23 chr23_47807380   Sample    G    C        0      0        2 
  23 chr23_47812002     AAsi    T    G        0      0        2 
  23 chr23_47812002     AKia    T    G        0      0        2 
  23 chr23_47812002     AOna    T    G        0      0        2 
  23 chr23_47812002     ASom    T    G        0      0        2 
  23 chr23_47812002     HCab    T    G        1      2        2 
  23 chr23_47812002     HPrz    T    G        1      2        2 
  23 chr23_47812002     ZBoe    T    G        0      0        2 
  23 chr23_47812002     ZGre    T    G        0      0        2 
  23 chr23_47812002     ZHar    T    G        0      0        2 
  23 chr23_47812002   Sample    T    G        0      0        2 
  23 chr23_47822906     AAsi    A    G        0      0        2 
  23 chr23_47822906     AKia    A    G        0      0        2 
  23 chr23_47822906     AOna    A    G        0      0        2 
  23 chr23_47822906     ASom    A    G        0      0        2 
  23 chr23_47822906     HCab    A    G        0      0        2 
  23 chr23_47822906     HPrz    A    G        0      0        2 
  23 chr23_47822906     ZBoe    A    G        0      0        2 
  23 chr23_47822906     ZGre    A    G      0.5      1        2 
  23 chr23_47822906     ZHar    A    G        0      0        2 
  23 chr23_47822906   Sample    A    G        0      0        2 
  23 chr23_47823498     AAsi    A    G        0      0        2 
  23 chr23_47823498     AKia    A    G        0      0        2 
  23 chr23_47823498     AOna    A    G      0.5      1        2 
  23 chr23_47823498     ASom    A    G        0      0        2 
  23 chr23_47823498     HCab    A    G        0      0        2 
  23 chr23_47823498     HPrz    A    G        0      0        2 
  23 chr23_47823498     ZBoe    A    G        0      0        2 
  23 chr23_47823498     ZGre    A    G        0      0        2 
  23 chr23_47823498     ZHar    A    G        0      0        2 
  23 chr23_47823498   Sample    A    G        0      0        2 
  23 chr23_47824943     AAsi    A    G        0      0        2 
  23 chr23_47824943     AKia    A    G        1      2        2 
  23 chr23_47824943     AOna    A    G      0.5      1        2 
  23 chr23_47824943     ASom    A    G        0      0        2 
  23 chr23_47824943     HCab    A    G        0      0        2 
  23 chr23_47824943     HPrz    A    G        0      0        2 
  23 chr23_47824943     ZBoe    A    G        0      0        2 
  23 chr23_47824943     ZGre    A    G        0      0        2 
  23 chr23_47824943     ZHar    A    G        0      0        2 
  23 chr23_47824943   Sample    A    G        0      0        2 
  23 chr23_47827241     AAsi    G    T        0      0        2 
  23 chr23_47827241     AKia    G    T        0      0        2 
  23 chr23_47827241     AOna    G    T        0      0        2 
  23 chr23_47827241     ASom    G    T        0      0        2 
  23 chr23_47827241     HCab    G    T        1      2        2 
  23 chr23_47827241     HPrz    G    T        0      0        2 
  23 chr23_47827241     ZBoe    G    T        0      0        2 
  23 chr23_47827241     ZGre    G    T        0      0        2 
  23 chr23_47827241     ZHar    G    T        0      0        2 
  23 chr23_47827241   Sample    G    T        0      0        2 
  23 chr23_47828970     AAsi    A    G        0      0        2 
  23 chr23_47828970     AKia    A    G        0      0        2 
  23 chr23_47828970     AOna    A    G      0.5      1        2 
  23 chr23_47828970     ASom    A    G        0      0        2 
  23 chr23_47828970     HCab    A    G        0      0        2 
  23 chr23_47828970     HPrz    A    G        0      0        2 
  23 chr23_47828970     ZBoe    A    G        0      0        2 
  23 chr23_47828970     ZGre    A    G        0      0        2 
  23 chr23_47828970     ZHar    A    G        0      0        2 
  23 chr23_47828970   Sample    A    G        0      0        2 
  23 chr23_47831923     AAsi    A    G        0      0        2 
  23 chr23_47831923     AKia    A    G        0      0        2 
  23 chr23_47831923     AOna    A    G      0.5      1        2 
  23 chr23_47831923     ASom    A    G        0      0        2 
  23 chr23_47831923     HCab    A    G        0      0        2 
  23 chr23_47831923     HPrz    A    G        0      0        2 
  23 chr23_47831923     ZBoe    A    G        0      0        2 
  23 chr23_47831923     ZGre    A    G        0      0        2 
  23 chr23_47831923     ZHar    A    G        0      0        2 
  23 chr23_47831923   Sample    A    G        0      0        2 
  23 chr23_47837789     AAsi    G    A        0      0        2 
  23 chr23_47837789     AKia    G    A        0      0        2 
  23 chr23_47837789     AOna    G    A        0      0        2 
  23 chr23_47837789     ASom    G    A        0      0        2 
  23 chr23_47837789     HCab    G    A        0      0        2 
  23 chr23_47837789     HPrz    G    A        0      0        2 
  23 chr23_47837789     ZBoe    G    A      0.5      1        2 
  23 chr23_47837789     ZGre    G    A      0.5      1        2 
  23 chr23_47837789     ZHar    G    A        0      0        2 
  23 chr23_47837789   Sample    G    A        0      0        2 
  23 chr23_47839266     AAsi    A    G        1      2        2 
  23 chr23_47839266     AKia    A    G        0      0        2 
  23 chr23_47839266     AOna    A    G        0      0        2 
  23 chr23_47839266     ASom    A    G        1      2        2 
  23 chr23_47839266     HCab    A    G        0      0        2 
  23 chr23_47839266     HPrz    A    G        0      0        2 
  23 chr23_47839266     ZBoe    A    G        0      0        2 
  23 chr23_47839266     ZGre    A    G        0      0        2 
  23 chr23_47839266     ZHar    A    G        0      0        2 
  23 chr23_47839266   Sample    A    G        1      2        2 
  23 chr23_47847004     AAsi    T    C        1      2        2 
  23 chr23_47847004     AKia    T    C        0      0        2 
  23 chr23_47847004     AOna    T    C        0      0        2 
  23 chr23_47847004     ASom    T    C        1      2        2 
  23 chr23_47847004     HCab    T    C        0      0        2 
  23 chr23_47847004     HPrz    T    C        0      0        2 
  23 chr23_47847004     ZBoe    T    C        0      0        2 
  23 chr23_47847004     ZGre    T    C        0      0        2 
  23 chr23_47847004     ZHar    T    C        0      0        2 
  23 chr23_47847004   Sample    T    C        1      2        2 
  23 chr23_47849440     AAsi    A    G        0      0        2 
  23 chr23_47849440     AKia    A    G        0      0        2 
  23 chr23_47849440     AOna    A    G        0      0        2 
  23 chr23_47849440     ASom    A    G        0      0        2 
  23 chr23_47849440     HCab    A    G        0      0        2 
  23 chr23_47849440     HPrz    A    G      0.5      1        2 
  23 chr23_47849440     ZBoe    A    G        0      0        2 
  23 chr23_47849440     ZGre    A    G        0      0        2 
  23 chr23_47849440     ZHar    A    G        0      0        2 
  23 chr23_47849440   Sample    A    G        0      0        2 
  23 chr23_47853084     AAsi    C    T        0      0        2 
  23 chr23_47853084     AKia    C    T        0      0        2 
  23 chr23_47853084     AOna    C    T        0      0        2 
  23 chr23_47853084     ASom    C    T        0      0        2 
  23 chr23_47853084     HCab    C    T        0      0        2 
  23 chr23_47853084     HPrz    C    T        0      0        2 
  23 chr23_47853084     ZBoe    C    T        0      0        2 
  23 chr23_47853084     ZGre    C    T      0.5      1        2 
  23 chr23_47853084     ZHar    C    T        0      0        2 
  23 chr23_47853084   Sample    C    T        0      0        2 
  23 chr23_47854850     AAsi    C    T        0      0        2 
  23 chr23_47854850     AKia    C    T      0.5      1        2 
  23 chr23_47854850     AOna    C    T        0      0        2 
  23 chr23_47854850     ASom    C    T        0      0        2 
  23 chr23_47854850     HCab    C    T        0      0        2 
  23 chr23_47854850     HPrz    C    T        0      0        2 
  23 chr23_47854850     ZBoe    C    T        0      0        2 
  23 chr23_47854850     ZGre    C    T        0      0        2 
  23 chr23_47854850     ZHar    C    T        0      0        2 
  23 chr23_47854850   Sample    C    T        0      0        2 
  23 chr23_47857978     AAsi    A    G        0      0        2 
  23 chr23_47857978     AKia    A    G        0      0        2 
  23 chr23_47857978     AOna    A    G        0      0        2 
  23 chr23_47857978     ASom    A    G        0      0        2 
  23 chr23_47857978     HCab    A    G        0      0        2 
  23 chr23_47857978     HPrz    A    G        0      0        2 
  23 chr23_47857978     ZBoe    A    G        0      0        2 
  23 chr23_47857978     ZGre    A    G        0      0        2 
  23 chr23_47857978     ZHar    A    G      0.5      1        2 
  23 chr23_47857978   Sample    A    G        0      0        2 
  23 chr23_47862095     AAsi    C    T        0      0        2 
  23 chr23_47862095     AKia    C    T        0      0        2 
  23 chr23_47862095     AOna    C    T        0      0        2 
  23 chr23_47862095     ASom    C    T        0      0        2 
  23 chr23_47862095     HCab    C    T        0      0        2 
  23 chr23_47862095     HPrz    C    T        0      0        2 
  23 chr23_47862095     ZBoe    C    T        1      2        2 
  23 chr23_47862095     ZGre    C    T        0      0        2 
  23 chr23_47862095     ZHar    C    T        0      0        2 
  23 chr23_47862095   Sample    C    T        0      0        2 
  23 chr23_47867476     AAsi    A    C        1      2        2 
  23 chr23_47867476     AKia    A    C        0      0        2 
  23 chr23_47867476     AOna    A    C        0      0        2 
  23 chr23_47867476     ASom    A    C        1      2        2 
  23 chr23_47867476     HCab    A    C        0      0        2 
  23 chr23_47867476     HPrz    A    C        0      0        2 
  23 chr23_47867476     ZBoe    A    C        0      0        2 
  23 chr23_47867476     ZGre    A    C        0      0        2 
  23 chr23_47867476     ZHar    A    C        0      0        2 
  23 chr23_47867476   Sample    A    C        1      2        2 
  23 chr23_47873372     AAsi    G    T      0.5      1        2 
  23 chr23_47873372     AKia    G    T        0      0        2 
  23 chr23_47873372     AOna    G    T        0      0        2 
  23 chr23_47873372     ASom    G    T        1      2        2 
  23 chr23_47873372     HCab    G    T        0      0        2 
  23 chr23_47873372     HPrz    G    T        0      0        2 
  23 chr23_47873372     ZBoe    G    T        0      0        2 
  23 chr23_47873372     ZGre    G    T        0      0        2 
  23 chr23_47873372     ZHar    G    T        0      0        2 
  23 chr23_47873372   Sample    G    T        0      0        2 
  23 chr23_47881133     AAsi    T    G      0.5      1        2 
  23 chr23_47881133     AKia    T    G        0      0        2 
  23 chr23_47881133     AOna    T    G      0.5      1        2 
  23 chr23_47881133     ASom    T    G        0      0        2 
  23 chr23_47881133     HCab    T    G        0      0        2 
  23 chr23_47881133     HPrz    T    G        0      0        2 
  23 chr23_47881133     ZBoe    T    G        0      0        2 
  23 chr23_47881133     ZGre    T    G        0      0        2 
  23 chr23_47881133     ZHar    T    G        0      0        2 
  23 chr23_47881133   Sample    T    G        0      0        2 
  23 chr23_47887666     AAsi    C    T        0      0        2 
  23 chr23_47887666     AKia    C    T        0      0        2 
  23 chr23_47887666     AOna    C    T        0      0        2 
  23 chr23_47887666     ASom    C    T        0      0        2 
  23 chr23_47887666     HCab    C    T        0      0        2 
  23 chr23_47887666     HPrz    C    T        0      0        2 
  23 chr23_47887666     ZBoe    C    T        1      2        2 
  23 chr23_47887666     ZGre    C    T        0      0        2 
  23 chr23_47887666     ZHar    C    T        0      0        2 
  23 chr23_47887666   Sample    C    T        0      0        2 
  23 chr23_47915739     AAsi    T    C        1      2        2 
  23 chr23_47915739     AKia    T    C        0      0        2 
  23 chr23_47915739     AOna    T    C      0.5      1        2 
  23 chr23_47915739     ASom    T    C        1      2        2 
  23 chr23_47915739     HCab    T    C        0      0        2 
  23 chr23_47915739     HPrz    T    C        0      0        2 
  23 chr23_47915739     ZBoe    T    C        0      0        2 
  23 chr23_47915739     ZGre    T    C        0      0        2 
  23 chr23_47915739     ZHar    T    C        0      0        2 
  23 chr23_47915739   Sample    T    C        1      2        2 
  23 chr23_47921750     AAsi    C    A        0      0        2 
  23 chr23_47921750     AKia    C    A        0      0        2 
  23 chr23_47921750     AOna    C    A        0      0        2 
  23 chr23_47921750     ASom    C    A        0      0        2 
  23 chr23_47921750     HCab    C    A      0.5      1        2 
  23 chr23_47921750     HPrz    C    A      0.5      1        2 
  23 chr23_47921750     ZBoe    C    A        0      0        2 
  23 chr23_47921750     ZGre    C    A        0      0        2 
  23 chr23_47921750     ZHar    C    A        0      0        2 
  23 chr23_47921750   Sample    C    A        0      0        2 
  23 chr23_47931768     AAsi    A    G        0      0        2 
  23 chr23_47931768     AKia    A    G        0      0        2 
  23 chr23_47931768     AOna    A    G        0      0        2 
  23 chr23_47931768     ASom    A    G        0      0        2 
  23 chr23_47931768     HCab    A    G        0      0        2 
  23 chr23_47931768     HPrz    A    G        0      0        2 
  23 chr23_47931768     ZBoe    A    G        0      0        2 
  23 chr23_47931768     ZGre    A    G      0.5      1        2 
  23 chr23_47931768     ZHar    A    G        0      0        2 
  23 chr23_47931768   Sample    A    G        0      0        2 
  23 chr23_47957211     AAsi    G    T        0      0        2 
  23 chr23_47957211     AKia    G    T        0      0        2 
  23 chr23_47957211     AOna    G    T        0      0        2 
  23 chr23_47957211     ASom    G    T        0      0        2 
  23 chr23_47957211     HCab    G    T        0      0        2 
  23 chr23_47957211     HPrz    G    T        0      0        2 
  23 chr23_47957211     ZBoe    G    T        0      0        2 
  23 chr23_47957211     ZGre    G    T      0.5      1        2 
  23 chr23_47957211     ZHar    G    T        0      0        2 
  23 chr23_47957211   Sample    G    T        0      0        2 
  23 chr23_47962697     AAsi    C    T      0.5      1        2 
  23 chr23_47962697     AKia    C    T        0      0        2 
  23 chr23_47962697     AOna    C    T        0      0        2 
  23 chr23_47962697     ASom    C    T      0.5      1        2 
  23 chr23_47962697     HCab    C    T        0      0        2 
  23 chr23_47962697     HPrz    C    T        0      0        2 
  23 chr23_47962697     ZBoe    C    T        0      0        2 
  23 chr23_47962697     ZGre    C    T        0      0        2 
  23 chr23_47962697     ZHar    C    T        0      0        2 
  23 chr23_47962697   Sample    C    T        0      0        2 
  23 chr23_47976386     AAsi    G    A        0      0        2 
  23 chr23_47976386     AKia    G    A        1      2        2 
  23 chr23_47976386     AOna    G    A      0.5      1        2 
  23 chr23_47976386     ASom    G    A        0      0        2 
  23 chr23_47976386     HCab    G    A        0      0        2 
  23 chr23_47976386     HPrz    G    A        0      0        2 
  23 chr23_47976386     ZBoe    G    A        0      0        2 
  23 chr23_47976386     ZGre    G    A        0      0        2 
  23 chr23_47976386     ZHar    G    A        0      0        2 
  23 chr23_47976386   Sample    G    A        0      0        2 
  23 chr23_47987778     AAsi    T    C        0      0        2 
  23 chr23_47987778     AKia    T    C        0      0        2 
  23 chr23_47987778     AOna    T    C        0      0        2 
  23 chr23_47987778     ASom    T    C        0      0        2 
  23 chr23_47987778     HCab    T    C        1      2        2 
  23 chr23_47987778     HPrz    T    C        1      2        2 
  23 chr23_47987778     ZBoe    T    C        0      0        2 
  23 chr23_47987778     ZGre    T    C        0      0        2 
  23 chr23_47987778     ZHar    T    C        0      0        2 
  23 chr23_47987778   Sample    T    C        0      0        2 
  23 chr23_47999052     AAsi    T    C        0      0        2 
  23 chr23_47999052     AKia    T    C        0      0        2 
  23 chr23_47999052     AOna    T    C        0      0        2 
  23 chr23_47999052     ASom    T    C        0      0        2 
  23 chr23_47999052     HCab    T    C        1      2        2 
  23 chr23_47999052     HPrz    T    C      0.5      1        2 
  23 chr23_47999052     ZBoe    T    C        0      0        2 
  23 chr23_47999052     ZGre    T    C        0      0        2 
  23 chr23_47999052     ZHar    T    C        0      0        2 
  23 chr23_47999052   Sample    T    C        0      0        2 
  23 chr23_48005280     AAsi    A    G        0      0        2 
  23 chr23_48005280     AKia    A    G        0      0        2 
  23 chr23_48005280     AOna    A    G        0      0        2 
  23 chr23_48005280     ASom    A    G        0      0        2 
  23 chr23_48005280     HCab    A    G        0      0        2 
  23 chr23_48005280     HPrz    A    G        0      0        2 
  23 chr23_48005280     ZBoe    A    G        0      0        2 
  23 chr23_48005280     ZGre    A    G        0      0        2 
  23 chr23_48005280     ZHar    A    G      0.5      1        2 
  23 chr23_48005280   Sample    A    G        0      0        2 
  23 chr23_48007762     AAsi    A    G        0      0        2 
  23 chr23_48007762     AKia    A    G        0      0        2 
  23 chr23_48007762     AOna    A    G        0      0        2 
  23 chr23_48007762     ASom    A    G        0      0        2 
  23 chr23_48007762     HCab    A    G        1      2        2 
  23 chr23_48007762     HPrz    A    G        1      2        2 
  23 chr23_48007762     ZBoe    A    G        0      0        2 
  23 chr23_48007762     ZGre    A    G        0      0        2 
  23 chr23_48007762     ZHar    A    G        0      0        2 
  23 chr23_48007762   Sample    A    G        0      0        2 
  23 chr23_48008147     AAsi    G    A        0      0        2 
  23 chr23_48008147     AKia    G    A        0      0        2 
  23 chr23_48008147     AOna    G    A      0.5      1        2 
  23 chr23_48008147     ASom    G    A        0      0        2 
  23 chr23_48008147     HCab    G    A        0      0        2 
  23 chr23_48008147     HPrz    G    A        0      0        2 
  23 chr23_48008147     ZBoe    G    A        0      0        2 
  23 chr23_48008147     ZGre    G    A        0      0        2 
  23 chr23_48008147     ZHar    G    A        0      0        2 
  23 chr23_48008147   Sample    G    A        0      0        2 
  23 chr23_48011633     AAsi    A    G        0      0        2 
  23 chr23_48011633     AKia    A    G        0      0        2 
  23 chr23_48011633     AOna    A    G        0      0        2 
  23 chr23_48011633     ASom    A    G        0      0        2 
  23 chr23_48011633     HCab    A    G        0      0        2 
  23 chr23_48011633     HPrz    A    G        0      0        2 
  23 chr23_48011633     ZBoe    A    G      0.5      1        2 
  23 chr23_48011633     ZGre    A    G        0      0        2 
  23 chr23_48011633     ZHar    A    G        0      0        2 
  23 chr23_48011633   Sample    A    G        0      0        2 
  23 chr23_48015967     AAsi    A    G        0      0        2 
  23 chr23_48015967     AKia    A    G        0      0        2 
  23 chr23_48015967     AOna    A    G        1      2        2 
  23 chr23_48015967     ASom    A    G        0      0        2 
  23 chr23_48015967     HCab    A    G        0      0        2 
  23 chr23_48015967     HPrz    A    G        0      0        2 
  23 chr23_48015967     ZBoe    A    G        0      0        2 
  23 chr23_48015967     ZGre    A    G        0      0        2 
  23 chr23_48015967     ZHar    A    G        0      0        2 
  23 chr23_48015967   Sample    A    G        0      0        2 
  23 chr23_48018297     AAsi    C    A        0      0        2 
  23 chr23_48018297     AKia    C    A      0.5      1        2 
  23 chr23_48018297     AOna    C    A        0      0        2 
  23 chr23_48018297     ASom    C    A        0      0        2 
  23 chr23_48018297     HCab    C    A        0      0        2 
  23 chr23_48018297     HPrz    C    A        0      0        2 
  23 chr23_48018297     ZBoe    C    A        0      0        2 
  23 chr23_48018297     ZGre    C    A        0      0        2 
  23 chr23_48018297     ZHar    C    A        0      0        2 
  23 chr23_48018297   Sample    C    A        0      0        2 
  23 chr23_48030734     AAsi    T    C        0      0        2 
  23 chr23_48030734     AKia    T    C        0      0        2 
  23 chr23_48030734     AOna    T    C        0      0        2 
  23 chr23_48030734     ASom    T    C        0      0        2 
  23 chr23_48030734     HCab    T    C        1      2        2 
  23 chr23_48030734     HPrz    T    C        1      2        2 
  23 chr23_48030734     ZBoe    T    C        0      0        2 
  23 chr23_48030734     ZGre    T    C      0.5      1        2 
  23 chr23_48030734     ZHar    T    C        0      0        2 
  23 chr23_48030734   Sample    T    C        0      0        2 
  23 chr23_48046576     AAsi    A    C        0      0        2 
  23 chr23_48046576     AKia    A    C        0      0        2 
  23 chr23_48046576     AOna    A    C        0      0        2 
  23 chr23_48046576     ASom    A    C        0      0        2 
  23 chr23_48046576     HCab    A    C        1      2        2 
  23 chr23_48046576     HPrz    A    C        1      2        2 
  23 chr23_48046576     ZBoe    A    C        0      0        2 
  23 chr23_48046576     ZGre    A    C        0      0        2 
  23 chr23_48046576     ZHar    A    C        0      0        2 
  23 chr23_48046576   Sample    A    C        0      0        2 
  23 chr23_48061958     AAsi    A    G        0      0        2 
  23 chr23_48061958     AKia    A    G        1      2        2 
  23 chr23_48061958     AOna    A    G        1      2        2 
  23 chr23_48061958     ASom    A    G        0      0        2 
  23 chr23_48061958     HCab    A    G        0      0        2 
  23 chr23_48061958     HPrz    A    G        0      0        2 
  23 chr23_48061958     ZBoe    A    G        0      0        2 
  23 chr23_48061958     ZGre    A    G        0      0        2 
  23 chr23_48061958     ZHar    A    G        0      0        2 
  23 chr23_48061958   Sample    A    G        0      0        2 
  23 chr23_48073243     AAsi    T    G        0      0        2 
  23 chr23_48073243     AKia    T    G        0      0        2 
  23 chr23_48073243     AOna    T    G        0      0        2 
  23 chr23_48073243     ASom    T    G      0.5      1        2 
  23 chr23_48073243     HCab    T    G        0      0        2 
  23 chr23_48073243     HPrz    T    G        0      0        2 
  23 chr23_48073243     ZBoe    T    G        0      0        2 
  23 chr23_48073243     ZGre    T    G        0      0        2 
  23 chr23_48073243     ZHar    T    G        0      0        2 
  23 chr23_48073243   Sample    T    G        0      0        2 
  23 chr23_48073526     AAsi    C    T        0      0        2 
  23 chr23_48073526     AKia    C    T        0      0        2 
  23 chr23_48073526     AOna    C    T        1      2        2 
  23 chr23_48073526     ASom    C    T        0      0        2 
  23 chr23_48073526     HCab    C    T        0      0        2 
  23 chr23_48073526     HPrz    C    T        0      0        2 
  23 chr23_48073526     ZBoe    C    T        0      0        2 
  23 chr23_48073526     ZGre    C    T        0      0        2 
  23 chr23_48073526     ZHar    C    T        0      0        2 
  23 chr23_48073526   Sample    C    T        0      0        2 
  23 chr23_48078915     AAsi    G    A        0      0        2 
  23 chr23_48078915     AKia    G    A        0      0        2 
  23 chr23_48078915     AOna    G    A        0      0        2 
  23 chr23_48078915     ASom    G    A        0      0        2 
  23 chr23_48078915     HCab    G    A        0      0        2 
  23 chr23_48078915     HPrz    G    A        0      0        2 
  23 chr23_48078915     ZBoe    G    A        0      0        2 
  23 chr23_48078915     ZGre    G    A      0.5      1        2 
  23 chr23_48078915     ZHar    G    A        0      0        2 
  23 chr23_48078915   Sample    G    A        0      0        2 
  23 chr23_48082033     AAsi    A    G        0      0        2 
  23 chr23_48082033     AKia    A    G        0      0        2 
  23 chr23_48082033     AOna    A    G        0      0        2 
  23 chr23_48082033     ASom    A    G        0      0        2 
  23 chr23_48082033     HCab    A    G        1      2        2 
  23 chr23_48082033     HPrz    A    G        1      2        2 
  23 chr23_48082033     ZBoe    A    G        0      0        2 
  23 chr23_48082033     ZGre    A    G        0      0        2 
  23 chr23_48082033     ZHar    A    G        0      0        2 
  23 chr23_48082033   Sample    A    G        0      0        2 
  23 chr23_48084527     AAsi    G    T        0      0        2 
  23 chr23_48084527     AKia    G    T        0      0        2 
  23 chr23_48084527     AOna    G    T        0      0        2 
  23 chr23_48084527     ASom    G    T        0      0        2 
  23 chr23_48084527     HCab    G    T        0      0        2 
  23 chr23_48084527     HPrz    G    T        0      0        2 
  23 chr23_48084527     ZBoe    G    T        0      0        2 
  23 chr23_48084527     ZGre    G    T      0.5      1        2 
  23 chr23_48084527     ZHar    G    T        0      0        2 
  23 chr23_48084527   Sample    G    T        0      0        2 
  23 chr23_48085292     AAsi    A    G        0      0        2 
  23 chr23_48085292     AKia    A    G        0      0        2 
  23 chr23_48085292     AOna    A    G      0.5      1        2 
  23 chr23_48085292     ASom    A    G        0      0        2 
  23 chr23_48085292     HCab    A    G        0      0        2 
  23 chr23_48085292     HPrz    A    G        0      0        2 
  23 chr23_48085292     ZBoe    A    G      0.5      1        2 
  23 chr23_48085292     ZGre    A    G        0      0        2 
  23 chr23_48085292     ZHar    A    G        0      0        2 
  23 chr23_48085292   Sample    A    G        0      0        2 
  23 chr23_48096218     AAsi    T    C        0      0        2 
  23 chr23_48096218     AKia    T    C        0      0        2 
  23 chr23_48096218     AOna    T    C        0      0        2 
  23 chr23_48096218     ASom    T    C        0      0        2 
  23 chr23_48096218     HCab    T    C        0      0        2 
  23 chr23_48096218     HPrz    T    C        0      0        2 
  23 chr23_48096218     ZBoe    T    C        0      0        2 
  23 chr23_48096218     ZGre    T    C        1      2        2 
  23 chr23_48096218     ZHar    T    C        0      0        2 
  23 chr23_48096218   Sample    T    C        0      0        2 
  23 chr23_48097726     AAsi    A    C        0      0        2 
  23 chr23_48097726     AKia    A    C        0      0        2 
  23 chr23_48097726     AOna    A    C        0      0        2 
  23 chr23_48097726     ASom    A    C        0      0        2 
  23 chr23_48097726     HCab    A    C      0.5      1        2 
  23 chr23_48097726     HPrz    A    C      0.5      1        2 
  23 chr23_48097726     ZBoe    A    C        0      0        2 
  23 chr23_48097726     ZGre    A    C        0      0        2 
  23 chr23_48097726     ZHar    A    C        0      0        2 
  23 chr23_48097726   Sample    A    C        0      0        2 
  23 chr23_48102516     AAsi    G    A        0      0        2 
  23 chr23_48102516     AKia    G    A        0      0        2 
  23 chr23_48102516     AOna    G    A        0      0        2 
  23 chr23_48102516     ASom    G    A        0      0        2 
  23 chr23_48102516     HCab    G    A        1      2        2 
  23 chr23_48102516     HPrz    G    A        1      2        2 
  23 chr23_48102516     ZBoe    G    A        0      0        2 
  23 chr23_48102516     ZGre    G    A        0      0        2 
  23 chr23_48102516     ZHar    G    A        0      0        2 
  23 chr23_48102516   Sample    G    A        0      0        2 
  23 chr23_48106485     AAsi    G    T        0      0        2 
  23 chr23_48106485     AKia    G    T        0      0        2 
  23 chr23_48106485     AOna    G    T        0      0        2 
  23 chr23_48106485     ASom    G    T        0      0        2 
  23 chr23_48106485     HCab    G    T        0      0        2 
  23 chr23_48106485     HPrz    G    T        0      0        2 
  23 chr23_48106485     ZBoe    G    T        0      0        2 
  23 chr23_48106485     ZGre    G    T      0.5      1        2 
  23 chr23_48106485     ZHar    G    T        0      0        2 
  23 chr23_48106485   Sample    G    T        0      0        2 
  23 chr23_48110799     AAsi    A    G        0      0        2 
  23 chr23_48110799     AKia    A    G        0      0        2 
  23 chr23_48110799     AOna    A    G        0      0        2 
  23 chr23_48110799     ASom    A    G        1      2        2 
  23 chr23_48110799     HCab    A    G        0      0        2 
  23 chr23_48110799     HPrz    A    G        0      0        2 
  23 chr23_48110799     ZBoe    A    G        0      0        2 
  23 chr23_48110799     ZGre    A    G        0      0        2 
  23 chr23_48110799     ZHar    A    G        0      0        2 
  23 chr23_48110799   Sample    A    G        0      0        2 
  23 chr23_48111315     AAsi    T    C        0      0        2 
  23 chr23_48111315     AKia    T    C      0.5      1        2 
  23 chr23_48111315     AOna    T    C        0      0        2 
  23 chr23_48111315     ASom    T    C        0      0        2 
  23 chr23_48111315     HCab    T    C        0      0        2 
  23 chr23_48111315     HPrz    T    C        0      0        2 
  23 chr23_48111315     ZBoe    T    C        0      0        2 
  23 chr23_48111315     ZGre    T    C        0      0        2 
  23 chr23_48111315     ZHar    T    C        0      0        2 
  23 chr23_48111315   Sample    T    C        0      0        2 
  23 chr23_48113302     AAsi    A    C        0      0        2 
  23 chr23_48113302     AKia    A    C        0      0        2 
  23 chr23_48113302     AOna    A    C        0      0        2 
  23 chr23_48113302     ASom    A    C        0      0        2 
  23 chr23_48113302     HCab    A    C        0      0        2 
  23 chr23_48113302     HPrz    A    C        0      0        2 
  23 chr23_48113302     ZBoe    A    C      0.5      1        2 
  23 chr23_48113302     ZGre    A    C        0      0        2 
  23 chr23_48113302     ZHar    A    C        1      2        2 
  23 chr23_48113302   Sample    A    C        0      0        2 
  23 chr23_48117466     AAsi    T    C        0      0        2 
  23 chr23_48117466     AKia    T    C        0      0        2 
  23 chr23_48117466     AOna    T    C        0      0        2 
  23 chr23_48117466     ASom    T    C        0      0        2 
  23 chr23_48117466     HCab    T    C        0      0        2 
  23 chr23_48117466     HPrz    T    C        0      0        2 
  23 chr23_48117466     ZBoe    T    C        0      0        2 
  23 chr23_48117466     ZGre    T    C      0.5      1        2 
  23 chr23_48117466     ZHar    T    C        0      0        2 
  23 chr23_48117466   Sample    T    C        0      0        2 
  23 chr23_48117481     AAsi    T    A        0      0        2 
  23 chr23_48117481     AKia    T    A        1      2        2 
  23 chr23_48117481     AOna    T    A        0      0        2 
  23 chr23_48117481     ASom    T    A        0      0        2 
  23 chr23_48117481     HCab    T    A        0      0        2 
  23 chr23_48117481     HPrz    T    A        0      0        2 
  23 chr23_48117481     ZBoe    T    A        0      0        2 
  23 chr23_48117481     ZGre    T    A        0      0        2 
  23 chr23_48117481     ZHar    T    A        0      0        2 
  23 chr23_48117481   Sample    T    A        0      0        2 
  23 chr23_48122847     AAsi    A    G        0      0        2 
  23 chr23_48122847     AKia    A    G        0      0        2 
  23 chr23_48122847     AOna    A    G        0      0        2 
  23 chr23_48122847     ASom    A    G        0      0        2 
  23 chr23_48122847     HCab    A    G        1      2        2 
  23 chr23_48122847     HPrz    A    G        1      2        2 
  23 chr23_48122847     ZBoe    A    G        0      0        2 
  23 chr23_48122847     ZGre    A    G        0      0        2 
  23 chr23_48122847     ZHar    A    G        0      0        2 
  23 chr23_48122847   Sample    A    G        0      0        2 
  23 chr23_48123033     AAsi    A    G        0      0        2 
  23 chr23_48123033     AKia    A    G        0      0        2 
  23 chr23_48123033     AOna    A    G      0.5      1        2 
  23 chr23_48123033     ASom    A    G        0      0        2 
  23 chr23_48123033     HCab    A    G        0      0        2 
  23 chr23_48123033     HPrz    A    G        0      0        2 
  23 chr23_48123033     ZBoe    A    G        0      0        2 
  23 chr23_48123033     ZGre    A    G        0      0        2 
  23 chr23_48123033     ZHar    A    G        0      0        2 
  23 chr23_48123033   Sample    A    G        0      0        2 
  23 chr23_48126706     AAsi    T    C        0      0        2 
  23 chr23_48126706     AKia    T    C        0      0        2 
  23 chr23_48126706     AOna    T    C        0      0        2 
  23 chr23_48126706     ASom    T    C        0      0        2 
  23 chr23_48126706     HCab    T    C        1      2        2 
  23 chr23_48126706     HPrz    T    C        1      2        2 
  23 chr23_48126706     ZBoe    T    C        0      0        2 
  23 chr23_48126706     ZGre    T    C        0      0        2 
  23 chr23_48126706     ZHar    T    C        0      0        2 
  23 chr23_48126706   Sample    T    C        0      0        2 
  23 chr23_48130855     AAsi    A    G      0.5      1        2 
  23 chr23_48130855     AKia    A    G        0      0        2 
  23 chr23_48130855     AOna    A    G        0      0        2 
  23 chr23_48130855     ASom    A    G        0      0        2 
  23 chr23_48130855     HCab    A    G        0      0        2 
  23 chr23_48130855     HPrz    A    G        0      0        2 
  23 chr23_48130855     ZBoe    A    G        0      0        2 
  23 chr23_48130855     ZGre    A    G        0      0        2 
  23 chr23_48130855     ZHar    A    G        0      0        2 
  23 chr23_48130855   Sample    A    G        1      2        2 
  23 chr23_48133207     AAsi    T    G        0      0        2 
  23 chr23_48133207     AKia    T    G        0      0        2 
  23 chr23_48133207     AOna    T    G        0      0        2 
  23 chr23_48133207     ASom    T    G        0      0        2 
  23 chr23_48133207     HCab    T    G      0.5      1        2 
  23 chr23_48133207     HPrz    T    G      0.5      1        2 
  23 chr23_48133207     ZBoe    T    G        0      0        2 
  23 chr23_48133207     ZGre    T    G        0      0        2 
  23 chr23_48133207     ZHar    T    G        0      0        2 
  23 chr23_48133207   Sample    T    G        0      0        2 
  23 chr23_48133275     AAsi    C    T        0      0        2 
  23 chr23_48133275     AKia    C    T        0      0        2 
  23 chr23_48133275     AOna    C    T        0      0        2 
  23 chr23_48133275     ASom    C    T        0      0        2 
  23 chr23_48133275     HCab    C    T        0      0        2 
  23 chr23_48133275     HPrz    C    T        0      0        2 
  23 chr23_48133275     ZBoe    C    T        1      2        2 
  23 chr23_48133275     ZGre    C    T        0      0        2 
  23 chr23_48133275     ZHar    C    T        0      0        2 
  23 chr23_48133275   Sample    C    T        0      0        2 
  23 chr23_48133507     AAsi    T    C        0      0        2 
  23 chr23_48133507     AKia    T    C        0      0        2 
  23 chr23_48133507     AOna    T    C      0.5      1        2 
  23 chr23_48133507     ASom    T    C        0      0        2 
  23 chr23_48133507     HCab    T    C        0      0        2 
  23 chr23_48133507     HPrz    T    C        0      0        2 
  23 chr23_48133507     ZBoe    T    C        0      0        2 
  23 chr23_48133507     ZGre    T    C        0      0        2 
  23 chr23_48133507     ZHar    T    C        0      0        2 
  23 chr23_48133507   Sample    T    C        0      0        2 
  23 chr23_48142155     AAsi    C    A        0      0        2 
  23 chr23_48142155     AKia    C    A        0      0        2 
  23 chr23_48142155     AOna    C    A        0      0        2 
  23 chr23_48142155     ASom    C    A        0      0        2 
  23 chr23_48142155     HCab    C    A        0      0        2 
  23 chr23_48142155     HPrz    C    A        0      0        2 
  23 chr23_48142155     ZBoe    C    A        1      2        2 
  23 chr23_48142155     ZGre    C    A        0      0        2 
  23 chr23_48142155     ZHar    C    A        0      0        2 
  23 chr23_48142155   Sample    C    A        0      0        2 
  23 chr23_48152358     AAsi    T    G        0      0        2 
  23 chr23_48152358     AKia    T    G        0      0        2 
  23 chr23_48152358     AOna    T    G        0      0        2 
  23 chr23_48152358     ASom    T    G        0      0        2 
  23 chr23_48152358     HCab    T    G        1      2        2 
  23 chr23_48152358     HPrz    T    G        1      2        2 
  23 chr23_48152358     ZBoe    T    G        0      0        2 
  23 chr23_48152358     ZGre    T    G        0      0        2 
  23 chr23_48152358     ZHar    T    G        0      0        2 
  23 chr23_48152358   Sample    T    G        0      0        2 
  23 chr23_48157866     AAsi    G    C        0      0        2 
  23 chr23_48157866     AKia    G    C        0      0        2 
  23 chr23_48157866     AOna    G    C        0      0        2 
  23 chr23_48157866     ASom    G    C        0      0        2 
  23 chr23_48157866     HCab    G    C        0      0        2 
  23 chr23_48157866     HPrz    G    C        0      0        2 
  23 chr23_48157866     ZBoe    G    C      0.5      1        2 
  23 chr23_48157866     ZGre    G    C        0      0        2 
  23 chr23_48157866     ZHar    G    C        0      0        2 
  23 chr23_48157866   Sample    G    C        0      0        2 
  23 chr23_48157974     AAsi    C    T        0      0        2 
  23 chr23_48157974     AKia    C    T        0      0        2 
  23 chr23_48157974     AOna    C    T        0      0        2 
  23 chr23_48157974     ASom    C    T        0      0        2 
  23 chr23_48157974     HCab    C    T        0      0        2 
  23 chr23_48157974     HPrz    C    T        0      0        2 
  23 chr23_48157974     ZBoe    C    T        0      0        2 
  23 chr23_48157974     ZGre    C    T        0      0        2 
  23 chr23_48157974     ZHar    C    T      0.5      1        2 
  23 chr23_48157974   Sample    C    T        0      0        2 
  23 chr23_48163527     AAsi    A    G        0      0        2 
  23 chr23_48163527     AKia    A    G        0      0        2 
  23 chr23_48163527     AOna    A    G        0      0        2 
  23 chr23_48163527     ASom    A    G        0      0        2 
  23 chr23_48163527     HCab    A    G        1      2        2 
  23 chr23_48163527     HPrz    A    G        1      2        2 
  23 chr23_48163527     ZBoe    A    G        0      0        2 
  23 chr23_48163527     ZGre    A    G        0      0        2 
  23 chr23_48163527     ZHar    A    G        0      0        2 
  23 chr23_48163527   Sample    A    G        0      0        2 
  23 chr23_48189592     AAsi    A    G        0      0        2 
  23 chr23_48189592     AKia    A    G        0      0        2 
  23 chr23_48189592     AOna    A    G        0      0        2 
  23 chr23_48189592     ASom    A    G        0      0        2 
  23 chr23_48189592     HCab    A    G        0      0        2 
  23 chr23_48189592     HPrz    A    G        0      0        2 
  23 chr23_48189592     ZBoe    A    G        0      0        2 
  23 chr23_48189592     ZGre    A    G        1      2        2 
  23 chr23_48189592     ZHar    A    G        0      0        2 
  23 chr23_48189592   Sample    A    G        0      0        2 
  23 chr23_48193350     AAsi    A    G        0      0        2 
  23 chr23_48193350     AKia    A    G        0      0        2 
  23 chr23_48193350     AOna    A    G        0      0        2 
  23 chr23_48193350     ASom    A    G        0      0        2 
  23 chr23_48193350     HCab    A    G        0      0        2 
  23 chr23_48193350     HPrz    A    G        0      0        2 
  23 chr23_48193350     ZBoe    A    G        0      0        2 
  23 chr23_48193350     ZGre    A    G        0      0        2 
  23 chr23_48193350     ZHar    A    G        1      2        2 
  23 chr23_48193350   Sample    A    G        0      0        2 
  23 chr23_48207005     AAsi    T    C        0      0        2 
  23 chr23_48207005     AKia    T    C        0      0        2 
  23 chr23_48207005     AOna    T    C        0      0        2 
  23 chr23_48207005     ASom    T    C        0      0        2 
  23 chr23_48207005     HCab    T    C        1      2        2 
  23 chr23_48207005     HPrz    T    C        1      2        2 
  23 chr23_48207005     ZBoe    T    C        0      0        2 
  23 chr23_48207005     ZGre    T    C        0      0        2 
  23 chr23_48207005     ZHar    T    C        0      0        2 
  23 chr23_48207005   Sample    T    C        0      0        2 
  23 chr23_48211334     AAsi    A    G        0      0        2 
  23 chr23_48211334     AKia    A    G        1      2        2 
  23 chr23_48211334     AOna    A    G      0.5      1        2 
  23 chr23_48211334     ASom    A    G        0      0        2 
  23 chr23_48211334     HCab    A    G        0      0        2 
  23 chr23_48211334     HPrz    A    G        0      0        2 
  23 chr23_48211334     ZBoe    A    G        1      2        2 
  23 chr23_48211334     ZGre    A    G        1      2        2 
  23 chr23_48211334     ZHar    A    G        1      2        2 
  23 chr23_48211334   Sample    A    G        0      0        2 
  23 chr23_48215670     AAsi    A    G        0      0        2 
  23 chr23_48215670     AKia    A    G        0      0        2 
  23 chr23_48215670     AOna    A    G        0      0        2 
  23 chr23_48215670     ASom    A    G        0      0        2 
  23 chr23_48215670     HCab    A    G        0      0        2 
  23 chr23_48215670     HPrz    A    G        0      0        2 
  23 chr23_48215670     ZBoe    A    G        1      2        2 
  23 chr23_48215670     ZGre    A    G        0      0        2 
  23 chr23_48215670     ZHar    A    G        0      0        2 
  23 chr23_48215670   Sample    A    G        0      0        2 
  23 chr23_48228053     AAsi    A    G        0      0        2 
  23 chr23_48228053     AKia    A    G        0      0        2 
  23 chr23_48228053     AOna    A    G        0      0        2 
  23 chr23_48228053     ASom    A    G        0      0        2 
  23 chr23_48228053     HCab    A    G        0      0        2 
  23 chr23_48228053     HPrz    A    G        0      0        2 
  23 chr23_48228053     ZBoe    A    G      0.5      1        2 
  23 chr23_48228053     ZGre    A    G        0      0        2 
  23 chr23_48228053     ZHar    A    G        0      0        2 
  23 chr23_48228053   Sample    A    G        0      0        2 
  23 chr23_48248158     AAsi    C    A        0      0        2 
  23 chr23_48248158     AKia    C    A        0      0        2 
  23 chr23_48248158     AOna    C    A      0.5      1        2 
  23 chr23_48248158     ASom    C    A        0      0        2 
  23 chr23_48248158     HCab    C    A        0      0        2 
  23 chr23_48248158     HPrz    C    A        0      0        2 
  23 chr23_48248158     ZBoe    C    A        0      0        2 
  23 chr23_48248158     ZGre    C    A        0      0        2 
  23 chr23_48248158     ZHar    C    A        0      0        2 
  23 chr23_48248158   Sample    C    A        0      0        2 
  23 chr23_48252398     AAsi    A    G        0      0        2 
  23 chr23_48252398     AKia    A    G        0      0        2 
  23 chr23_48252398     AOna    A    G        0      0        2 
  23 chr23_48252398     ASom    A    G        0      0        2 
  23 chr23_48252398     HCab    A    G        0      0        2 
  23 chr23_48252398     HPrz    A    G        0      0        2 
  23 chr23_48252398     ZBoe    A    G      0.5      1        2 
  23 chr23_48252398     ZGre    A    G        0      0        2 
  23 chr23_48252398     ZHar    A    G        0      0        2 
  23 chr23_48252398   Sample    A    G        0      0        2 
  23 chr23_48254085     AAsi    G    T        0      0        2 
  23 chr23_48254085     AKia    G    T        0      0        2 
  23 chr23_48254085     AOna    G    T        0      0        2 
  23 chr23_48254085     ASom    G    T        0      0        2 
  23 chr23_48254085     HCab    G    T        0      0        2 
  23 chr23_48254085     HPrz    G    T        0      0        2 
  23 chr23_48254085     ZBoe    G    T      0.5      1        2 
  23 chr23_48254085     ZGre    G    T        0      0        2 
  23 chr23_48254085     ZHar    G    T        0      0        2 
  23 chr23_48254085   Sample    G    T        0      0        2 
  23 chr23_48254282     AAsi    A    G        0      0        2 
  23 chr23_48254282     AKia    A    G        0      0        2 
  23 chr23_48254282     AOna    A    G        1      2        2 
  23 chr23_48254282     ASom    A    G        0      0        2 
  23 chr23_48254282     HCab    A    G        0      0        2 
  23 chr23_48254282     HPrz    A    G        0      0        2 
  23 chr23_48254282     ZBoe    A    G      0.5      1        2 
  23 chr23_48254282     ZGre    A    G        0      0        2 
  23 chr23_48254282     ZHar    A    G        0      0        2 
  23 chr23_48254282   Sample    A    G        0      0        2 
  23 chr23_48255892     AAsi    C    T        0      0        2 
  23 chr23_48255892     AKia    C    T        0      0        2 
  23 chr23_48255892     AOna    C    T      0.5      1        2 
  23 chr23_48255892     ASom    C    T        0      0        2 
  23 chr23_48255892     HCab    C    T        0      0        2 
  23 chr23_48255892     HPrz    C    T        0      0        2 
  23 chr23_48255892     ZBoe    C    T        0      0        2 
  23 chr23_48255892     ZGre    C    T        0      0        2 
  23 chr23_48255892     ZHar    C    T        0      0        2 
  23 chr23_48255892   Sample    C    T        0      0        2 
  23 chr23_48260180     AAsi    C    T        0      0        2 
  23 chr23_48260180     AKia    C    T        0      0        2 
  23 chr23_48260180     AOna    C    T        0      0        2 
  23 chr23_48260180     ASom    C    T        0      0        2 
  23 chr23_48260180     HCab    C    T        0      0        2 
  23 chr23_48260180     HPrz    C    T        0      0        2 
  23 chr23_48260180     ZBoe    C    T        0      0        2 
  23 chr23_48260180     ZGre    C    T        0      0        2 
  23 chr23_48260180     ZHar    C    T      0.5      1        2 
  23 chr23_48260180   Sample    C    T        0      0        2 
  23 chr23_48267877     AAsi    T    C        0      0        2 
  23 chr23_48267877     AKia    T    C      0.5      1        2 
  23 chr23_48267877     AOna    T    C        0      0        2 
  23 chr23_48267877     ASom    T    C        0      0        2 
  23 chr23_48267877     HCab    T    C        0      0        2 
  23 chr23_48267877     HPrz    T    C        0      0        2 
  23 chr23_48267877     ZBoe    T    C        0      0        2 
  23 chr23_48267877     ZGre    T    C        0      0        2 
  23 chr23_48267877     ZHar    T    C        0      0        2 
  23 chr23_48267877   Sample    T    C        0      0        2 
  23 chr23_48274813     AAsi    A    G        0      0        2 
  23 chr23_48274813     AKia    A    G        0      0        2 
  23 chr23_48274813     AOna    A    G        0      0        2 
  23 chr23_48274813     ASom    A    G        0      0        2 
  23 chr23_48274813     HCab    A    G        0      0        2 
  23 chr23_48274813     HPrz    A    G        0      0        2 
  23 chr23_48274813     ZBoe    A    G      0.5      1        2 
  23 chr23_48274813     ZGre    A    G        0      0        2 
  23 chr23_48274813     ZHar    A    G        0      0        2 
  23 chr23_48274813   Sample    A    G        0      0        2 
  23 chr23_48283557     AAsi    T    A        0      0        2 
  23 chr23_48283557     AKia    T    A        0      0        2 
  23 chr23_48283557     AOna    T    A        0      0        2 
  23 chr23_48283557     ASom    T    A      0.5      1        2 
  23 chr23_48283557     HCab    T    A        0      0        2 
  23 chr23_48283557     HPrz    T    A        0      0        2 
  23 chr23_48283557     ZBoe    T    A        0      0        2 
  23 chr23_48283557     ZGre    T    A        0      0        2 
  23 chr23_48283557     ZHar    T    A        0      0        2 
  23 chr23_48283557   Sample    T    A        0      0        2 
  23 chr23_48284303     AAsi    T    C        0      0        2 
  23 chr23_48284303     AKia    T    C        0      0        2 
  23 chr23_48284303     AOna    T    C      0.5      1        2 
  23 chr23_48284303     ASom    T    C        0      0        2 
  23 chr23_48284303     HCab    T    C        0      0        2 
  23 chr23_48284303     HPrz    T    C        0      0        2 
  23 chr23_48284303     ZBoe    T    C        0      0        2 
  23 chr23_48284303     ZGre    T    C        0      0        2 
  23 chr23_48284303     ZHar    T    C        0      0        2 
  23 chr23_48284303   Sample    T    C        0      0        2 
  23 chr23_48288062     AAsi    C    A        0      0        2 
  23 chr23_48288062     AKia    C    A        0      0        2 
  23 chr23_48288062     AOna    C    A        0      0        2 
  23 chr23_48288062     ASom    C    A        0      0        2 
  23 chr23_48288062     HCab    C    A        1      2        2 
  23 chr23_48288062     HPrz    C    A        1      2        2 
  23 chr23_48288062     ZBoe    C    A        0      0        2 
  23 chr23_48288062     ZGre    C    A        0      0        2 
  23 chr23_48288062     ZHar    C    A        0      0        2 
  23 chr23_48288062   Sample    C    A        0      0        2 
  23 chr23_48289969     AAsi    A    T        0      0        2 
  23 chr23_48289969     AKia    A    T        0      0        2 
  23 chr23_48289969     AOna    A    T        0      0        2 
  23 chr23_48289969     ASom    A    T        0      0        2 
  23 chr23_48289969     HCab    A    T        0      0        2 
  23 chr23_48289969     HPrz    A    T        0      0        2 
  23 chr23_48289969     ZBoe    A    T        0      0        2 
  23 chr23_48289969     ZGre    A    T        0      0        2 
  23 chr23_48289969     ZHar    A    T        1      2        2 
  23 chr23_48289969   Sample    A    T        0      0        2 
  23 chr23_48296220     AAsi    C    T        0      0        2 
  23 chr23_48296220     AKia    C    T        0      0        2 
  23 chr23_48296220     AOna    C    T        0      0        2 
  23 chr23_48296220     ASom    C    T        0      0        2 
  23 chr23_48296220     HCab    C    T        1      2        2 
  23 chr23_48296220     HPrz    C    T        1      2        2 
  23 chr23_48296220     ZBoe    C    T        0      0        2 
  23 chr23_48296220     ZGre    C    T        0      0        2 
  23 chr23_48296220     ZHar    C    T        0      0        2 
  23 chr23_48296220   Sample    C    T        0      0        2 
  23 chr23_48311131     AAsi    T    C        0      0        2 
  23 chr23_48311131     AKia    T    C        0      0        2 
  23 chr23_48311131     AOna    T    C        0      0        2 
  23 chr23_48311131     ASom    T    C        0      0        2 
  23 chr23_48311131     HCab    T    C        1      2        2 
  23 chr23_48311131     HPrz    T    C      0.5      1        2 
  23 chr23_48311131     ZBoe    T    C        0      0        2 
  23 chr23_48311131     ZGre    T    C        0      0        2 
  23 chr23_48311131     ZHar    T    C        0      0        2 
  23 chr23_48311131   Sample    T    C        0      0        2 
  23 chr23_48312295     AAsi    T    A        0      0        2 
  23 chr23_48312295     AKia    T    A        0      0        2 
  23 chr23_48312295     AOna    T    A        0      0        2 
  23 chr23_48312295     ASom    T    A        0      0        2 
  23 chr23_48312295     HCab    T    A        0      0        2 
  23 chr23_48312295     HPrz    T    A        0      0        2 
  23 chr23_48312295     ZBoe    T    A      0.5      1        2 
  23 chr23_48312295     ZGre    T    A        0      0        2 
  23 chr23_48312295     ZHar    T    A        0      0        2 
  23 chr23_48312295   Sample    T    A        0      0        2 
  23 chr23_48313798     AAsi    T    C        0      0        2 
  23 chr23_48313798     AKia    T    C        0      0        2 
  23 chr23_48313798     AOna    T    C        0      0        2 
  23 chr23_48313798     ASom    T    C        0      0        2 
  23 chr23_48313798     HCab    T    C        0      0        2 
  23 chr23_48313798     HPrz    T    C      0.5      1        2 
  23 chr23_48313798     ZBoe    T    C        0      0        2 
  23 chr23_48313798     ZGre    T    C        0      0        2 
  23 chr23_48313798     ZHar    T    C        0      0        2 
  23 chr23_48313798   Sample    T    C        0      0        2 
  23 chr23_48314112     AAsi    G    T        0      0        2 
  23 chr23_48314112     AKia    G    T        0      0        2 
  23 chr23_48314112     AOna    G    T        1      2        2 
  23 chr23_48314112     ASom    G    T        0      0        2 
  23 chr23_48314112     HCab    G    T        0      0        2 
  23 chr23_48314112     HPrz    G    T        0      0        2 
  23 chr23_48314112     ZBoe    G    T        0      0        2 
  23 chr23_48314112     ZGre    G    T        0      0        2 
  23 chr23_48314112     ZHar    G    T        0      0        2 
  23 chr23_48314112   Sample    G    T        0      0        2 
  23 chr23_48315189     AAsi    C    T        0      0        2 
  23 chr23_48315189     AKia    C    T        0      0        2 
  23 chr23_48315189     AOna    C    T        0      0        2 
  23 chr23_48315189     ASom    C    T        0      0        2 
  23 chr23_48315189     HCab    C    T        1      2        2 
  23 chr23_48315189     HPrz    C    T        1      2        2 
  23 chr23_48315189     ZBoe    C    T        0      0        2 
  23 chr23_48315189     ZGre    C    T        0      0        2 
  23 chr23_48315189     ZHar    C    T        0      0        2 
  23 chr23_48315189   Sample    C    T        0      0        2 
  23 chr23_48329436     AAsi    T    A        0      0        2 
  23 chr23_48329436     AKia    T    A        0      0        2 
  23 chr23_48329436     AOna    T    A        0      0        2 
  23 chr23_48329436     ASom    T    A        0      0        2 
  23 chr23_48329436     HCab    T    A        1      2        2 
  23 chr23_48329436     HPrz    T    A        1      2        2 
  23 chr23_48329436     ZBoe    T    A      0.5      1        2 
  23 chr23_48329436     ZGre    T    A        0      0        2 
  23 chr23_48329436     ZHar    T    A        0      0        2 
  23 chr23_48329436   Sample    T    A        0      0        2 
  23 chr23_48332217     AAsi    C    A        1      2        2 
  23 chr23_48332217     AKia    C    A        1      2        2 
  23 chr23_48332217     AOna    C    A        1      2        2 
  23 chr23_48332217     ASom    C    A        1      2        2 
  23 chr23_48332217     HCab    C    A        0      0        2 
  23 chr23_48332217     HPrz    C    A        0      0        2 
  23 chr23_48332217     ZBoe    C    A        0      0        2 
  23 chr23_48332217     ZGre    C    A        0      0        2 
  23 chr23_48332217     ZHar    C    A        0      0        2 
  23 chr23_48332217   Sample    C    A        1      2        2 
  23 chr23_48332759     AAsi    C    A        0      0        2 
  23 chr23_48332759     AKia    C    A        0      0        2 
  23 chr23_48332759     AOna    C    A        0      0        2 
  23 chr23_48332759     ASom    C    A        0      0        2 
  23 chr23_48332759     HCab    C    A      0.5      1        2 
  23 chr23_48332759     HPrz    C    A        0      0        2 
  23 chr23_48332759     ZBoe    C    A        0      0        2 
  23 chr23_48332759     ZGre    C    A        0      0        2 
  23 chr23_48332759     ZHar    C    A        0      0        2 
  23 chr23_48332759   Sample    C    A        0      0        2 
  23 chr23_48338045     AAsi    C    A        0      0        2 
  23 chr23_48338045     AKia    C    A        0      0        2 
  23 chr23_48338045     AOna    C    A        1      2        2 
  23 chr23_48338045     ASom    C    A        0      0        2 
  23 chr23_48338045     HCab    C    A        0      0        2 
  23 chr23_48338045     HPrz    C    A        0      0        2 
  23 chr23_48338045     ZBoe    C    A        0      0        2 
  23 chr23_48338045     ZGre    C    A        0      0        2 
  23 chr23_48338045     ZHar    C    A        0      0        2 
  23 chr23_48338045   Sample    C    A        0      0        2 
  23 chr23_48344182     AAsi    T    C        0      0        2 
  23 chr23_48344182     AKia    T    C        0      0        2 
  23 chr23_48344182     AOna    T    C        0      0        2 
  23 chr23_48344182     ASom    T    C        0      0        2 
  23 chr23_48344182     HCab    T    C        1      2        2 
  23 chr23_48344182     HPrz    T    C        1      2        2 
  23 chr23_48344182     ZBoe    T    C        0      0        2 
  23 chr23_48344182     ZGre    T    C        0      0        2 
  23 chr23_48344182     ZHar    T    C        0      0        2 
  23 chr23_48344182   Sample    T    C        1      2        2 
  23 chr23_48348996     AAsi    A    G        0      0        2 
  23 chr23_48348996     AKia    A    G        0      0        2 
  23 chr23_48348996     AOna    A    G        0      0        2 
  23 chr23_48348996     ASom    A    G        0      0        2 
  23 chr23_48348996     HCab    A    G      0.5      1        2 
  23 chr23_48348996     HPrz    A    G      0.5      1        2 
  23 chr23_48348996     ZBoe    A    G        0      0        2 
  23 chr23_48348996     ZGre    A    G        0      0        2 
  23 chr23_48348996     ZHar    A    G        0      0        2 
  23 chr23_48348996   Sample    A    G        0      0        2 
  23 chr23_48349905     AAsi    A    G        0      0        2 
  23 chr23_48349905     AKia    A    G        0      0        2 
  23 chr23_48349905     AOna    A    G        0      0        2 
  23 chr23_48349905     ASom    A    G        0      0        2 
  23 chr23_48349905     HCab    A    G        0      0        2 
  23 chr23_48349905     HPrz    A    G        0      0        2 
  23 chr23_48349905     ZBoe    A    G        0      0        2 
  23 chr23_48349905     ZGre    A    G      0.5      1        2 
  23 chr23_48349905     ZHar    A    G        0      0        2 
  23 chr23_48349905   Sample    A    G        0      0        2 
  23 chr23_48353352     AAsi    A    C      0.5      1        2 
  23 chr23_48353352     AKia    A    C        0      0        2 
  23 chr23_48353352     AOna    A    C        0      0        2 
  23 chr23_48353352     ASom    A    C        0      0        2 
  23 chr23_48353352     HCab    A    C        0      0        2 
  23 chr23_48353352     HPrz    A    C        0      0        2 
  23 chr23_48353352     ZBoe    A    C        0      0        2 
  23 chr23_48353352     ZGre    A    C        0      0        2 
  23 chr23_48353352     ZHar    A    C        0      0        2 
  23 chr23_48353352   Sample    A    C        0      0        2 
  23 chr23_48355786     AAsi    G    A        0      0        2 
  23 chr23_48355786     AKia    G    A        0      0        2 
  23 chr23_48355786     AOna    G    A        0      0        2 
  23 chr23_48355786     ASom    G    A        0      0        2 
  23 chr23_48355786     HCab    G    A        0      0        2 
  23 chr23_48355786     HPrz    G    A        0      0        2 
  23 chr23_48355786     ZBoe    G    A        1      2        2 
  23 chr23_48355786     ZGre    G    A        1      2        2 
  23 chr23_48355786     ZHar    G    A        1      2        2 
  23 chr23_48355786   Sample    G    A        0      0        2 
  23 chr23_48357684     AAsi    G    C        1      2        2 
  23 chr23_48357684     AKia    G    C        1      2        2 
  23 chr23_48357684     AOna    G    C        1      2        2 
  23 chr23_48357684     ASom    G    C        1      2        2 
  23 chr23_48357684     HCab    G    C        0      0        2 
  23 chr23_48357684     HPrz    G    C        0      0        2 
  23 chr23_48357684     ZBoe    G    C        0      0        2 
  23 chr23_48357684     ZGre    G    C        0      0        2 
  23 chr23_48357684     ZHar    G    C        0      0        2 
  23 chr23_48357684   Sample    G    C        1      2        2 
  23 chr23_48361819     AAsi    T    C        0      0        2 
  23 chr23_48361819     AKia    T    C        0      0        2 
  23 chr23_48361819     AOna    T    C        0      0        2 
  23 chr23_48361819     ASom    T    C        0      0        2 
  23 chr23_48361819     HCab    T    C        0      0        2 
  23 chr23_48361819     HPrz    T    C        0      0        2 
  23 chr23_48361819     ZBoe    T    C      0.5      1        2 
  23 chr23_48361819     ZGre    T    C        0      0        2 
  23 chr23_48361819     ZHar    T    C        0      0        2 
  23 chr23_48361819   Sample    T    C        0      0        2 
  23 chr23_48363363     AAsi    C    T        0      0        2 
  23 chr23_48363363     AKia    C    T        0      0        2 
  23 chr23_48363363     AOna    C    T      0.5      1        2 
  23 chr23_48363363     ASom    C    T        0      0        2 
  23 chr23_48363363     HCab    C    T        0      0        2 
  23 chr23_48363363     HPrz    C    T        0      0        2 
  23 chr23_48363363     ZBoe    C    T        0      0        2 
  23 chr23_48363363     ZGre    C    T        0      0        2 
  23 chr23_48363363     ZHar    C    T        0      0        2 
  23 chr23_48363363   Sample    C    T        0      0        2 
  23 chr23_48372666     AAsi    C    A        0      0        2 
  23 chr23_48372666     AKia    C    A        0      0        2 
  23 chr23_48372666     AOna    C    A        0      0        2 
  23 chr23_48372666     ASom    C    A        0      0        2 
  23 chr23_48372666     HCab    C    A        1      2        2 
  23 chr23_48372666     HPrz    C    A      0.5      1        2 
  23 chr23_48372666     ZBoe    C    A        0      0        2 
  23 chr23_48372666     ZGre    C    A        0      0        2 
  23 chr23_48372666     ZHar    C    A        0      0        2 
  23 chr23_48372666   Sample    C    A        0      0        2 
  23 chr23_48376629     AAsi    G    A        1      2        2 
  23 chr23_48376629     AKia    G    A        0      0        2 
  23 chr23_48376629     AOna    G    A        0      0        2 
  23 chr23_48376629     ASom    G    A        1      2        2 
  23 chr23_48376629     HCab    G    A        0      0        2 
  23 chr23_48376629     HPrz    G    A        0      0        2 
  23 chr23_48376629     ZBoe    G    A        0      0        2 
  23 chr23_48376629     ZGre    G    A        0      0        2 
  23 chr23_48376629     ZHar    G    A        0      0        2 
  23 chr23_48376629   Sample    G    A        1      2        2 
  23 chr23_48380278     AAsi    T    C        0      0        2 
  23 chr23_48380278     AKia    T    C        0      0        2 
  23 chr23_48380278     AOna    T    C        1      2        2 
  23 chr23_48380278     ASom    T    C        0      0        2 
  23 chr23_48380278     HCab    T    C        0      0        2 
  23 chr23_48380278     HPrz    T    C        0      0        2 
  23 chr23_48380278     ZBoe    T    C        0      0        2 
  23 chr23_48380278     ZGre    T    C        0      0        2 
  23 chr23_48380278     ZHar    T    C      0.5      1        2 
  23 chr23_48380278   Sample    T    C        0      0        2 
  23 chr23_48383545     AAsi    C    T        0      0        2 
  23 chr23_48383545     AKia    C    T        0      0        2 
  23 chr23_48383545     AOna    C    T        0      0        2 
  23 chr23_48383545     ASom    C    T        0      0        2 
  23 chr23_48383545     HCab    C    T        0      0        2 
  23 chr23_48383545     HPrz    C    T        0      0        2 
  23 chr23_48383545     ZBoe    C    T      0.5      1        2 
  23 chr23_48383545     ZGre    C    T        0      0        2 
  23 chr23_48383545     ZHar    C    T        0      0        2 
  23 chr23_48383545   Sample    C    T        0      0        2 
  23 chr23_48383823     AAsi    A    C        0      0        2 
  23 chr23_48383823     AKia    A    C        0      0        2 
  23 chr23_48383823     AOna    A    C        0      0        2 
  23 chr23_48383823     ASom    A    C        0      0        2 
  23 chr23_48383823     HCab    A    C        0      0        2 
  23 chr23_48383823     HPrz    A    C        0      0        2 
  23 chr23_48383823     ZBoe    A    C        0      0        2 
  23 chr23_48383823     ZGre    A    C        0      0        2 
  23 chr23_48383823     ZHar    A    C      0.5      1        2 
  23 chr23_48383823   Sample    A    C        0      0        2 
  23 chr23_48388907     AAsi    G    T        1      2        2 
  23 chr23_48388907     AKia    G    T        1      2        2 
  23 chr23_48388907     AOna    G    T      0.5      1        2 
  23 chr23_48388907     ASom    G    T        1      2        2 
  23 chr23_48388907     HCab    G    T        0      0        2 
  23 chr23_48388907     HPrz    G    T        0      0        2 
  23 chr23_48388907     ZBoe    G    T        0      0        2 
  23 chr23_48388907     ZGre    G    T        0      0        2 
  23 chr23_48388907     ZHar    G    T        0      0        2 
  23 chr23_48388907   Sample    G    T        1      2        2 
  23 chr23_48396001     AAsi    T    G        0      0        2 
  23 chr23_48396001     AKia    T    G        0      0        2 
  23 chr23_48396001     AOna    T    G        0      0        2 
  23 chr23_48396001     ASom    T    G        0      0        2 
  23 chr23_48396001     HCab    T    G        0      0        2 
  23 chr23_48396001     HPrz    T    G        0      0        2 
  23 chr23_48396001     ZBoe    T    G        0      0        2 
  23 chr23_48396001     ZGre    T    G        1      2        2 
  23 chr23_48396001     ZHar    T    G        0      0        2 
  23 chr23_48396001   Sample    T    G        0      0        2 
  23 chr23_48396367     AAsi    G    A        1      2        2 
  23 chr23_48396367     AKia    G    A        0      0        2 
  23 chr23_48396367     AOna    G    A        0      0        2 
  23 chr23_48396367     ASom    G    A        1      2        2 
  23 chr23_48396367     HCab    G    A        0      0        2 
  23 chr23_48396367     HPrz    G    A        0      0        2 
  23 chr23_48396367     ZBoe    G    A        0      0        2 
  23 chr23_48396367     ZGre    G    A        0      0        2 
  23 chr23_48396367     ZHar    G    A        0      0        2 
  23 chr23_48396367   Sample    G    A        1      2        2 
  23 chr23_48397188     AAsi    C    T        0      0        2 
  23 chr23_48397188     AKia    C    T        0      0        2 
  23 chr23_48397188     AOna    C    T        0      0        2 
  23 chr23_48397188     ASom    C    T        0      0        2 
  23 chr23_48397188     HCab    C    T        0      0        2 
  23 chr23_48397188     HPrz    C    T        0      0        2 
  23 chr23_48397188     ZBoe    C    T      0.5      1        2 
  23 chr23_48397188     ZGre    C    T        0      0        2 
  23 chr23_48397188     ZHar    C    T        0      0        2 
  23 chr23_48397188   Sample    C    T        0      0        2 
  23 chr23_48399923     AAsi    A    G        1      2        2 
  23 chr23_48399923     AKia    A    G        0      0        2 
  23 chr23_48399923     AOna    A    G        0      0        2 
  23 chr23_48399923     ASom    A    G        1      2        2 
  23 chr23_48399923     HCab    A    G        0      0        2 
  23 chr23_48399923     HPrz    A    G        0      0        2 
  23 chr23_48399923     ZBoe    A    G      0.5      1        2 
  23 chr23_48399923     ZGre    A    G        0      0        2 
  23 chr23_48399923     ZHar    A    G      0.5      1        2 
  23 chr23_48399923   Sample    A    G        1      2        2 
  23 chr23_48402501     AAsi    T    C        0      0        2 
  23 chr23_48402501     AKia    T    C        0      0        2 
  23 chr23_48402501     AOna    T    C        0      0        2 
  23 chr23_48402501     ASom    T    C        0      0        2 
  23 chr23_48402501     HCab    T    C        0      0        2 
  23 chr23_48402501     HPrz    T    C        0      0        2 
  23 chr23_48402501     ZBoe    T    C      0.5      1        2 
  23 chr23_48402501     ZGre    T    C        0      0        2 
  23 chr23_48402501     ZHar    T    C        0      0        2 
  23 chr23_48402501   Sample    T    C        0      0        2 
  23 chr23_48408228     AAsi    G    T        0      0        2 
  23 chr23_48408228     AKia    G    T      0.5      1        2 
  23 chr23_48408228     AOna    G    T      0.5      1        2 
  23 chr23_48408228     ASom    G    T        0      0        2 
  23 chr23_48408228     HCab    G    T        0      0        2 
  23 chr23_48408228     HPrz    G    T        0      0        2 
  23 chr23_48408228     ZBoe    G    T        0      0        2 
  23 chr23_48408228     ZGre    G    T        0      0        2 
  23 chr23_48408228     ZHar    G    T      0.5      1        2 
  23 chr23_48408228   Sample    G    T        0      0        2 
  23 chr23_48409241     AAsi    C    G        0      0        2 
  23 chr23_48409241     AKia    C    G        0      0        2 
  23 chr23_48409241     AOna    C    G        0      0        2 
  23 chr23_48409241     ASom    C    G        0      0        2 
  23 chr23_48409241     HCab    C    G        0      0        2 
  23 chr23_48409241     HPrz    C    G        0      0        2 
  23 chr23_48409241     ZBoe    C    G      0.5      1        2 
  23 chr23_48409241     ZGre    C    G        0      0        2 
  23 chr23_48409241     ZHar    C    G        0      0        2 
  23 chr23_48409241   Sample    C    G        0      0        2 
  23 chr23_48419214     AAsi    G    A        0      0        2 
  23 chr23_48419214     AKia    G    A        1      2        2 
  23 chr23_48419214     AOna    G    A        1      2        2 
  23 chr23_48419214     ASom    G    A        0      0        2 
  23 chr23_48419214     HCab    G    A        0      0        2 
  23 chr23_48419214     HPrz    G    A        0      0        2 
  23 chr23_48419214     ZBoe    G    A        0      0        2 
  23 chr23_48419214     ZGre    G    A        0      0        2 
  23 chr23_48419214     ZHar    G    A        0      0        2 
  23 chr23_48419214   Sample    G    A        0      0        2 
  23 chr23_48421956     AAsi    T    C        0      0        2 
  23 chr23_48421956     AKia    T    C        0      0        2 
  23 chr23_48421956     AOna    T    C        0      0        2 
  23 chr23_48421956     ASom    T    C        0      0        2 
  23 chr23_48421956     HCab    T    C        0      0        2 
  23 chr23_48421956     HPrz    T    C        0      0        2 
  23 chr23_48421956     ZBoe    T    C        0      0        2 
  23 chr23_48421956     ZGre    T    C      0.5      1        2 
  23 chr23_48421956     ZHar    T    C        0      0        2 
  23 chr23_48421956   Sample    T    C        0      0        2 
  23 chr23_48431851     AAsi    C    T        0      0        2 
  23 chr23_48431851     AKia    C    T        0      0        2 
  23 chr23_48431851     AOna    C    T        0      0        2 
  23 chr23_48431851     ASom    C    T        0      0        2 
  23 chr23_48431851     HCab    C    T        0      0        2 
  23 chr23_48431851     HPrz    C    T        0      0        2 
  23 chr23_48431851     ZBoe    C    T        0      0        2 
  23 chr23_48431851     ZGre    C    T        0      0        2 
  23 chr23_48431851     ZHar    C    T        1      2        2 
  23 chr23_48431851   Sample    C    T        0      0        2 
  23 chr23_48455633     AAsi    A    G        0      0        2 
  23 chr23_48455633     AKia    A    G        0      0        2 
  23 chr23_48455633     AOna    A    G        0      0        2 
  23 chr23_48455633     ASom    A    G        0      0        2 
  23 chr23_48455633     HCab    A    G        1      2        2 
  23 chr23_48455633     HPrz    A    G        1      2        2 
  23 chr23_48455633     ZBoe    A    G        0      0        2 
  23 chr23_48455633     ZGre    A    G        0      0        2 
  23 chr23_48455633     ZHar    A    G        0      0        2 
  23 chr23_48455633   Sample    A    G        0      0        2 
  23 chr23_48462865     AAsi    G    A        0      0        2 
  23 chr23_48462865     AKia    G    A        0      0        2 
  23 chr23_48462865     AOna    G    A        0      0        2 
  23 chr23_48462865     ASom    G    A        0      0        2 
  23 chr23_48462865     HCab    G    A      0.5      1        2 
  23 chr23_48462865     HPrz    G    A        0      0        2 
  23 chr23_48462865     ZBoe    G    A        0      0        2 
  23 chr23_48462865     ZGre    G    A        0      0        2 
  23 chr23_48462865     ZHar    G    A        0      0        2 
  23 chr23_48462865   Sample    G    A        0      0        2 
  23 chr23_48467237     AAsi    G    C        0      0        2 
  23 chr23_48467237     AKia    G    C        0      0        2 
  23 chr23_48467237     AOna    G    C        0      0        2 
  23 chr23_48467237     ASom    G    C        0      0        2 
  23 chr23_48467237     HCab    G    C        1      2        2 
  23 chr23_48467237     HPrz    G    C        1      2        2 
  23 chr23_48467237     ZBoe    G    C        0      0        2 
  23 chr23_48467237     ZGre    G    C        0      0        2 
  23 chr23_48467237     ZHar    G    C        0      0        2 
  23 chr23_48467237   Sample    G    C        1      2        2 
  23 chr23_48470921     AAsi    T    C        0      0        2 
  23 chr23_48470921     AKia    T    C        0      0        2 
  23 chr23_48470921     AOna    T    C        0      0        2 
  23 chr23_48470921     ASom    T    C        0      0        2 
  23 chr23_48470921     HCab    T    C        1      2        2 
  23 chr23_48470921     HPrz    T    C        1      2        2 
  23 chr23_48470921     ZBoe    T    C        0      0        2 
  23 chr23_48470921     ZGre    T    C        0      0        2 
  23 chr23_48470921     ZHar    T    C        0      0        2 
  23 chr23_48470921   Sample    T    C        0      0        2 
  23 chr23_48471088     AAsi    C    A        0      0        2 
  23 chr23_48471088     AKia    C    A        0      0        2 
  23 chr23_48471088     AOna    C    A        0      0        2 
  23 chr23_48471088     ASom    C    A        0      0        2 
  23 chr23_48471088     HCab    C    A        1      2        2 
  23 chr23_48471088     HPrz    C    A        1      2        2 
  23 chr23_48471088     ZBoe    C    A        0      0        2 
  23 chr23_48471088     ZGre    C    A        0      0        2 
  23 chr23_48471088     ZHar    C    A        0      0        2 
  23 chr23_48471088   Sample    C    A        0      0        2 
  23 chr23_48474544     AAsi    T    G        0      0        2 
  23 chr23_48474544     AKia    T    G        0      0        2 
  23 chr23_48474544     AOna    T    G        0      0        2 
  23 chr23_48474544     ASom    T    G        0      0        2 
  23 chr23_48474544     HCab    T    G        0      0        2 
  23 chr23_48474544     HPrz    T    G        0      0        2 
  23 chr23_48474544     ZBoe    T    G        0      0        2 
  23 chr23_48474544     ZGre    T    G        0      0        2 
  23 chr23_48474544     ZHar    T    G        1      2        2 
  23 chr23_48474544   Sample    T    G        0      0        2 
  23 chr23_48478892     AAsi    T    C        0      0        2 
  23 chr23_48478892     AKia    T    C        0      0        2 
  23 chr23_48478892     AOna    T    C      0.5      1        2 
  23 chr23_48478892     ASom    T    C        0      0        2 
  23 chr23_48478892     HCab    T    C        0      0        2 
  23 chr23_48478892     HPrz    T    C        0      0        2 
  23 chr23_48478892     ZBoe    T    C        0      0        2 
  23 chr23_48478892     ZGre    T    C        0      0        2 
  23 chr23_48478892     ZHar    T    C        0      0        2 
  23 chr23_48478892   Sample    T    C        0      0        2 
  23 chr23_48482635     AAsi    C    T        0      0        2 
  23 chr23_48482635     AKia    C    T        0      0        2 
  23 chr23_48482635     AOna    C    T      0.5      1        2 
  23 chr23_48482635     ASom    C    T        0      0        2 
  23 chr23_48482635     HCab    C    T        0      0        2 
  23 chr23_48482635     HPrz    C    T        0      0        2 
  23 chr23_48482635     ZBoe    C    T        0      0        2 
  23 chr23_48482635     ZGre    C    T        0      0        2 
  23 chr23_48482635     ZHar    C    T        0      0        2 
  23 chr23_48482635   Sample    C    T        0      0        2 
  23 chr23_48488065     AAsi    C    T        0      0        2 
  23 chr23_48488065     AKia    C    T        0      0        2 
  23 chr23_48488065     AOna    C    T        0      0        2 
  23 chr23_48488065     ASom    C    T        0      0        2 
  23 chr23_48488065     HCab    C    T        0      0        2 
  23 chr23_48488065     HPrz    C    T        0      0        2 
  23 chr23_48488065     ZBoe    C    T        0      0        2 
  23 chr23_48488065     ZGre    C    T        0      0        2 
  23 chr23_48488065     ZHar    C    T      0.5      1        2 
  23 chr23_48488065   Sample    C    T        0      0        2 
  23 chr23_48490071     AAsi    G    C        0      0        2 
  23 chr23_48490071     AKia    G    C        0      0        2 
  23 chr23_48490071     AOna    G    C        1      2        2 
  23 chr23_48490071     ASom    G    C        0      0        2 
  23 chr23_48490071     HCab    G    C        0      0        2 
  23 chr23_48490071     HPrz    G    C        0      0        2 
  23 chr23_48490071     ZBoe    G    C        0      0        2 
  23 chr23_48490071     ZGre    G    C        0      0        2 
  23 chr23_48490071     ZHar    G    C        0      0        2 
  23 chr23_48490071   Sample    G    C        0      0        2 
  23 chr23_48502883     AAsi    A    G        0      0        2 
  23 chr23_48502883     AKia    A    G      0.5      1        2 
  23 chr23_48502883     AOna    A    G        0      0        2 
  23 chr23_48502883     ASom    A    G        0      0        2 
  23 chr23_48502883     HCab    A    G        0      0        2 
  23 chr23_48502883     HPrz    A    G        0      0        2 
  23 chr23_48502883     ZBoe    A    G        0      0        2 
  23 chr23_48502883     ZGre    A    G        0      0        2 
  23 chr23_48502883     ZHar    A    G        0      0        2 
  23 chr23_48502883   Sample    A    G        0      0        2 
  23 chr23_48510832     AAsi    C    A        0      0        2 
  23 chr23_48510832     AKia    C    A        0      0        2 
  23 chr23_48510832     AOna    C    A        0      0        2 
  23 chr23_48510832     ASom    C    A        0      0        2 
  23 chr23_48510832     HCab    C    A        0      0        2 
  23 chr23_48510832     HPrz    C    A        0      0        2 
  23 chr23_48510832     ZBoe    C    A        0      0        2 
  23 chr23_48510832     ZGre    C    A        0      0        2 
  23 chr23_48510832     ZHar    C    A      0.5      1        2 
  23 chr23_48510832   Sample    C    A        0      0        2 
  23 chr23_48511836     AAsi    C    T        0      0        2 
  23 chr23_48511836     AKia    C    T        0      0        2 
  23 chr23_48511836     AOna    C    T        0      0        2 
  23 chr23_48511836     ASom    C    T        0      0        2 
  23 chr23_48511836     HCab    C    T        0      0        2 
  23 chr23_48511836     HPrz    C    T        0      0        2 
  23 chr23_48511836     ZBoe    C    T        0      0        2 
  23 chr23_48511836     ZGre    C    T        0      0        2 
  23 chr23_48511836     ZHar    C    T      0.5      1        2 
  23 chr23_48511836   Sample    C    T        0      0        2 
  23 chr23_48511840     AAsi    T    C        0      0        2 
  23 chr23_48511840     AKia    T    C        0      0        2 
  23 chr23_48511840     AOna    T    C      0.5      1        2 
  23 chr23_48511840     ASom    T    C        0      0        2 
  23 chr23_48511840     HCab    T    C        0      0        2 
  23 chr23_48511840     HPrz    T    C        0      0        2 
  23 chr23_48511840     ZBoe    T    C        0      0        2 
  23 chr23_48511840     ZGre    T    C        0      0        2 
  23 chr23_48511840     ZHar    T    C        0      0        2 
  23 chr23_48511840   Sample    T    C        0      0        2 
  23 chr23_48522573     AAsi    T    C        1      2        2 
  23 chr23_48522573     AKia    T    C        0      0        2 
  23 chr23_48522573     AOna    T    C        0      0        2 
  23 chr23_48522573     ASom    T    C        1      2        2 
  23 chr23_48522573     HCab    T    C        0      0        2 
  23 chr23_48522573     HPrz    T    C        0      0        2 
  23 chr23_48522573     ZBoe    T    C        0      0        2 
  23 chr23_48522573     ZGre    T    C        0      0        2 
  23 chr23_48522573     ZHar    T    C        0      0        2 
  23 chr23_48522573   Sample    T    C        1      2        2 
  23 chr23_48523744     AAsi    T    C        0      0        2 
  23 chr23_48523744     AKia    T    C        0      0        2 
  23 chr23_48523744     AOna    T    C        0      0        2 
  23 chr23_48523744     ASom    T    C        0      0        2 
  23 chr23_48523744     HCab    T    C        1      2        2 
  23 chr23_48523744     HPrz    T    C        1      2        2 
  23 chr23_48523744     ZBoe    T    C        0      0        2 
  23 chr23_48523744     ZGre    T    C        0      0        2 
  23 chr23_48523744     ZHar    T    C        0      0        2 
  23 chr23_48523744   Sample    T    C        0      0        2 
  23 chr23_48538144     AAsi    C    T        0      0        2 
  23 chr23_48538144     AKia    C    T        1      2        2 
  23 chr23_48538144     AOna    C    T      0.5      1        2 
  23 chr23_48538144     ASom    C    T        0      0        2 
  23 chr23_48538144     HCab    C    T        0      0        2 
  23 chr23_48538144     HPrz    C    T        0      0        2 
  23 chr23_48538144     ZBoe    C    T        0      0        2 
  23 chr23_48538144     ZGre    C    T        0      0        2 
  23 chr23_48538144     ZHar    C    T        0      0        2 
  23 chr23_48538144   Sample    C    T        0      0        2 
  23 chr23_48561541     AAsi    A    T        0      0        2 
  23 chr23_48561541     AKia    A    T        0      0        2 
  23 chr23_48561541     AOna    A    T        0      0        2 
  23 chr23_48561541     ASom    A    T        0      0        2 
  23 chr23_48561541     HCab    A    T        0      0        2 
  23 chr23_48561541     HPrz    A    T        0      0        2 
  23 chr23_48561541     ZBoe    A    T        0      0        2 
  23 chr23_48561541     ZGre    A    T        0      0        2 
  23 chr23_48561541     ZHar    A    T      0.5      1        2 
  23 chr23_48561541   Sample    A    T        0      0        2 
  23 chr23_48562741     AAsi    C    G        0      0        2 
  23 chr23_48562741     AKia    C    G        0      0        2 
  23 chr23_48562741     AOna    C    G        0      0        2 
  23 chr23_48562741     ASom    C    G        0      0        2 
  23 chr23_48562741     HCab    C    G      0.5      1        2 
  23 chr23_48562741     HPrz    C    G        0      0        2 
  23 chr23_48562741     ZBoe    C    G        0      0        2 
  23 chr23_48562741     ZGre    C    G        0      0        2 
  23 chr23_48562741     ZHar    C    G        0      0        2 
  23 chr23_48562741   Sample    C    G        0      0        2 
  23 chr23_48588380     AAsi    C    T        0      0        2 
  23 chr23_48588380     AKia    C    T        0      0        2 
  23 chr23_48588380     AOna    C    T      0.5      1        2 
  23 chr23_48588380     ASom    C    T        0      0        2 
  23 chr23_48588380     HCab    C    T        0      0        2 
  23 chr23_48588380     HPrz    C    T        0      0        2 
  23 chr23_48588380     ZBoe    C    T        0      0        2 
  23 chr23_48588380     ZGre    C    T        0      0        2 
  23 chr23_48588380     ZHar    C    T        0      0        2 
  23 chr23_48588380   Sample    C    T        0      0        2 
  23 chr23_48593130     AAsi    C    A        0      0        2 
  23 chr23_48593130     AKia    C    A        0      0        2 
  23 chr23_48593130     AOna    C    A        0      0        2 
  23 chr23_48593130     ASom    C    A        0      0        2 
  23 chr23_48593130     HCab    C    A        1      2        2 
  23 chr23_48593130     HPrz    C    A        1      2        2 
  23 chr23_48593130     ZBoe    C    A        0      0        2 
  23 chr23_48593130     ZGre    C    A        0      0        2 
  23 chr23_48593130     ZHar    C    A        0      0        2 
  23 chr23_48593130   Sample    C    A        0      0        2 
  23 chr23_48605443     AAsi    A    G        0      0        2 
  23 chr23_48605443     AKia    A    G        1      2        2 
  23 chr23_48605443     AOna    A    G        1      2        2 
  23 chr23_48605443     ASom    A    G        0      0        2 
  23 chr23_48605443     HCab    A    G        0      0        2 
  23 chr23_48605443     HPrz    A    G        0      0        2 
  23 chr23_48605443     ZBoe    A    G        1      2        2 
  23 chr23_48605443     ZGre    A    G        1      2        2 
  23 chr23_48605443     ZHar    A    G        0      0        2 
  23 chr23_48605443   Sample    A    G        0      0        2 
  23 chr23_48605581     AAsi    C    G        0      0        2 
  23 chr23_48605581     AKia    C    G        0      0        2 
  23 chr23_48605581     AOna    C    G        0      0        2 
  23 chr23_48605581     ASom    C    G        0      0        2 
  23 chr23_48605581     HCab    C    G        1      2        2 
  23 chr23_48605581     HPrz    C    G        1      2        2 
  23 chr23_48605581     ZBoe    C    G        0      0        2 
  23 chr23_48605581     ZGre    C    G        0      0        2 
  23 chr23_48605581     ZHar    C    G        0      0        2 
  23 chr23_48605581   Sample    C    G        0      0        2 
  23 chr23_48607169     AAsi    G    A        0      0        2 
  23 chr23_48607169     AKia    G    A        0      0        2 
  23 chr23_48607169     AOna    G    A        0      0        2 
  23 chr23_48607169     ASom    G    A        0      0        2 
  23 chr23_48607169     HCab    G    A        0      0        2 
  23 chr23_48607169     HPrz    G    A        0      0        2 
  23 chr23_48607169     ZBoe    G    A        0      0        2 
  23 chr23_48607169     ZGre    G    A        0      0        2 
  23 chr23_48607169     ZHar    G    A        1      2        2 
  23 chr23_48607169   Sample    G    A        0      0        2 
  23 chr23_48614653     AAsi    G    A        0      0        2 
  23 chr23_48614653     AKia    G    A        0      0        2 
  23 chr23_48614653     AOna    G    A        0      0        2 
  23 chr23_48614653     ASom    G    A        0      0        2 
  23 chr23_48614653     HCab    G    A        1      2        2 
  23 chr23_48614653     HPrz    G    A        1      2        2 
  23 chr23_48614653     ZBoe    G    A        0      0        2 
  23 chr23_48614653     ZGre    G    A        0      0        2 
  23 chr23_48614653     ZHar    G    A        0      0        2 
  23 chr23_48614653   Sample    G    A        0      0        2 
  23 chr23_48618588     AAsi    G    A        0      0        2 
  23 chr23_48618588     AKia    G    A        0      0        2 
  23 chr23_48618588     AOna    G    A      0.5      1        2 
  23 chr23_48618588     ASom    G    A        0      0        2 
  23 chr23_48618588     HCab    G    A        0      0        2 
  23 chr23_48618588     HPrz    G    A        0      0        2 
  23 chr23_48618588     ZBoe    G    A        0      0        2 
  23 chr23_48618588     ZGre    G    A        0      0        2 
  23 chr23_48618588     ZHar    G    A        0      0        2 
  23 chr23_48618588   Sample    G    A        0      0        2 
  23 chr23_48621358     AAsi    G    T        0      0        2 
  23 chr23_48621358     AKia    G    T        0      0        2 
  23 chr23_48621358     AOna    G    T        0      0        2 
  23 chr23_48621358     ASom    G    T        0      0        2 
  23 chr23_48621358     HCab    G    T        0      0        2 
  23 chr23_48621358     HPrz    G    T        0      0        2 
  23 chr23_48621358     ZBoe    G    T        0      0        2 
  23 chr23_48621358     ZGre    G    T        0      0        2 
  23 chr23_48621358     ZHar    G    T        1      2        2 
  23 chr23_48621358   Sample    G    T        0      0        2 
  23 chr23_48621414     AAsi    A    G        0      0        2 
  23 chr23_48621414     AKia    A    G        0      0        2 
  23 chr23_48621414     AOna    A    G        0      0        2 
  23 chr23_48621414     ASom    A    G        0      0        2 
  23 chr23_48621414     HCab    A    G        1      2        2 
  23 chr23_48621414     HPrz    A    G        1      2        2 
  23 chr23_48621414     ZBoe    A    G        0      0        2 
  23 chr23_48621414     ZGre    A    G        0      0        2 
  23 chr23_48621414     ZHar    A    G        0      0        2 
  23 chr23_48621414   Sample    A    G        0      0        2 
  23 chr23_48623369     AAsi    C    T        0      0        2 
  23 chr23_48623369     AKia    C    T        0      0        2 
  23 chr23_48623369     AOna    C    T        0      0        2 
  23 chr23_48623369     ASom    C    T        0      0        2 
  23 chr23_48623369     HCab    C    T        0      0        2 
  23 chr23_48623369     HPrz    C    T        0      0        2 
  23 chr23_48623369     ZBoe    C    T      0.5      1        2 
  23 chr23_48623369     ZGre    C    T        0      0        2 
  23 chr23_48623369     ZHar    C    T        0      0        2 
  23 chr23_48623369   Sample    C    T        0      0        2 
  23 chr23_48624161     AAsi    C    G        0      0        2 
  23 chr23_48624161     AKia    C    G        0      0        2 
  23 chr23_48624161     AOna    C    G        0      0        2 
  23 chr23_48624161     ASom    C    G        0      0        2 
  23 chr23_48624161     HCab    C    G      0.5      1        2 
  23 chr23_48624161     HPrz    C    G        0      0        2 
  23 chr23_48624161     ZBoe    C    G        0      0        2 
  23 chr23_48624161     ZGre    C    G        0      0        2 
  23 chr23_48624161     ZHar    C    G        0      0        2 
  23 chr23_48624161   Sample    C    G        0      0        2 
  23 chr23_48626154     AAsi    A    G        1      2        2 
  23 chr23_48626154     AKia    A    G        0      0        2 
  23 chr23_48626154     AOna    A    G        0      0        2 
  23 chr23_48626154     ASom    A    G        1      2        2 
  23 chr23_48626154     HCab    A    G        0      0        2 
  23 chr23_48626154     HPrz    A    G        0      0        2 
  23 chr23_48626154     ZBoe    A    G        0      0        2 
  23 chr23_48626154     ZGre    A    G        0      0        2 
  23 chr23_48626154     ZHar    A    G        0      0        2 
  23 chr23_48626154   Sample    A    G        1      2        2 
  23 chr23_48626487     AAsi    A    G        0      0        2 
  23 chr23_48626487     AKia    A    G        0      0        2 
  23 chr23_48626487     AOna    A    G        0      0        2 
  23 chr23_48626487     ASom    A    G      0.5      1        2 
  23 chr23_48626487     HCab    A    G        0      0        2 
  23 chr23_48626487     HPrz    A    G        0      0        2 
  23 chr23_48626487     ZBoe    A    G        0      0        2 
  23 chr23_48626487     ZGre    A    G        0      0        2 
  23 chr23_48626487     ZHar    A    G        0      0        2 
  23 chr23_48626487   Sample    A    G        0      0        2 
  23 chr23_48632119     AAsi    G    A        1      2        2 
  23 chr23_48632119     AKia    G    A        0      0        2 
  23 chr23_48632119     AOna    G    A        0      0        2 
  23 chr23_48632119     ASom    G    A        1      2        2 
  23 chr23_48632119     HCab    G    A        0      0        2 
  23 chr23_48632119     HPrz    G    A        0      0        2 
  23 chr23_48632119     ZBoe    G    A        0      0        2 
  23 chr23_48632119     ZGre    G    A        0      0        2 
  23 chr23_48632119     ZHar    G    A        0      0        2 
  23 chr23_48632119   Sample    G    A        1      2        2 
  23 chr23_48638272     AAsi    C    T        0      0        2 
  23 chr23_48638272     AKia    C    T        0      0        2 
  23 chr23_48638272     AOna    C    T        0      0        2 
  23 chr23_48638272     ASom    C    T        0      0        2 
  23 chr23_48638272     HCab    C    T        0      0        2 
  23 chr23_48638272     HPrz    C    T        0      0        2 
  23 chr23_48638272     ZBoe    C    T        1      2        2 
  23 chr23_48638272     ZGre    C    T        0      0        2 
  23 chr23_48638272     ZHar    C    T        0      0        2 
  23 chr23_48638272   Sample    C    T        0      0        2 
  23 chr23_48640045     AAsi    T    A        0      0        2 
  23 chr23_48640045     AKia    T    A        0      0        2 
  23 chr23_48640045     AOna    T    A        0      0        2 
  23 chr23_48640045     ASom    T    A        0      0        2 
  23 chr23_48640045     HCab    T    A        1      2        2 
  23 chr23_48640045     HPrz    T    A        1      2        2 
  23 chr23_48640045     ZBoe    T    A        0      0        2 
  23 chr23_48640045     ZGre    T    A        0      0        2 
  23 chr23_48640045     ZHar    T    A        0      0        2 
  23 chr23_48640045   Sample    T    A        0      0        2 
  23 chr23_48647112     AAsi    A    G        0      0        2 
  23 chr23_48647112     AKia    A    G        0      0        2 
  23 chr23_48647112     AOna    A    G        0      0        2 
  23 chr23_48647112     ASom    A    G        0      0        2 
  23 chr23_48647112     HCab    A    G        0      0        2 
  23 chr23_48647112     HPrz    A    G        0      0        2 
  23 chr23_48647112     ZBoe    A    G        0      0        2 
  23 chr23_48647112     ZGre    A    G        0      0        2 
  23 chr23_48647112     ZHar    A    G      0.5      1        2 
  23 chr23_48647112   Sample    A    G        0      0        2 
  23 chr23_48655410     AAsi    A    G        0      0        2 
  23 chr23_48655410     AKia    A    G        0      0        2 
  23 chr23_48655410     AOna    A    G        0      0        2 
  23 chr23_48655410     ASom    A    G        0      0        2 
  23 chr23_48655410     HCab    A    G      0.5      1        2 
  23 chr23_48655410     HPrz    A    G        0      0        2 
  23 chr23_48655410     ZBoe    A    G        0      0        2 
  23 chr23_48655410     ZGre    A    G        0      0        2 
  23 chr23_48655410     ZHar    A    G        0      0        2 
  23 chr23_48655410   Sample    A    G        0      0        2 
  23 chr23_48657301     AAsi    G    C        0      0        2 
  23 chr23_48657301     AKia    G    C        0      0        2 
  23 chr23_48657301     AOna    G    C        0      0        2 
  23 chr23_48657301     ASom    G    C        0      0        2 
  23 chr23_48657301     HCab    G    C        0      0        2 
  23 chr23_48657301     HPrz    G    C        0      0        2 
  23 chr23_48657301     ZBoe    G    C        0      0        2 
  23 chr23_48657301     ZGre    G    C        0      0        2 
  23 chr23_48657301     ZHar    G    C      0.5      1        2 
  23 chr23_48657301   Sample    G    C        0      0        2 
  23 chr23_48663179     AAsi    A    G        0      0        2 
  23 chr23_48663179     AKia    A    G        0      0        2 
  23 chr23_48663179     AOna    A    G        0      0        2 
  23 chr23_48663179     ASom    A    G        0      0        2 
  23 chr23_48663179     HCab    A    G        0      0        2 
  23 chr23_48663179     HPrz    A    G        0      0        2 
  23 chr23_48663179     ZBoe    A    G      0.5      1        2 
  23 chr23_48663179     ZGre    A    G        0      0        2 
  23 chr23_48663179     ZHar    A    G        0      0        2 
  23 chr23_48663179   Sample    A    G        0      0        2 
  23 chr23_48663467     AAsi    A    G        0      0        2 
  23 chr23_48663467     AKia    A    G        0      0        2 
  23 chr23_48663467     AOna    A    G        0      0        2 
  23 chr23_48663467     ASom    A    G        0      0        2 
  23 chr23_48663467     HCab    A    G        1      2        2 
  23 chr23_48663467     HPrz    A    G        1      2        2 
  23 chr23_48663467     ZBoe    A    G        0      0        2 
  23 chr23_48663467     ZGre    A    G        0      0        2 
  23 chr23_48663467     ZHar    A    G        0      0        2 
  23 chr23_48663467   Sample    A    G        0      0        2 
  23 chr23_48666527     AAsi    G    C        0      0        2 
  23 chr23_48666527     AKia    G    C        0      0        2 
  23 chr23_48666527     AOna    G    C      0.5      1        2 
  23 chr23_48666527     ASom    G    C        0      0        2 
  23 chr23_48666527     HCab    G    C        0      0        2 
  23 chr23_48666527     HPrz    G    C        0      0        2 
  23 chr23_48666527     ZBoe    G    C        0      0        2 
  23 chr23_48666527     ZGre    G    C        0      0        2 
  23 chr23_48666527     ZHar    G    C        0      0        2 
  23 chr23_48666527   Sample    G    C        0      0        2 
  23 chr23_48675856     AAsi    C    T        0      0        2 
  23 chr23_48675856     AKia    C    T        0      0        2 
  23 chr23_48675856     AOna    C    T        0      0        2 
  23 chr23_48675856     ASom    C    T        0      0        2 
  23 chr23_48675856     HCab    C    T        0      0        2 
  23 chr23_48675856     HPrz    C    T        0      0        2 
  23 chr23_48675856     ZBoe    C    T        0      0        2 
  23 chr23_48675856     ZGre    C    T        0      0        2 
  23 chr23_48675856     ZHar    C    T      0.5      1        2 
  23 chr23_48675856   Sample    C    T        0      0        2 
  23 chr23_48679199     AAsi    G    A        0      0        2 
  23 chr23_48679199     AKia    G    A        0      0        2 
  23 chr23_48679199     AOna    G    A        0      0        2 
  23 chr23_48679199     ASom    G    A        0      0        2 
  23 chr23_48679199     HCab    G    A        0      0        2 
  23 chr23_48679199     HPrz    G    A        0      0        2 
  23 chr23_48679199     ZBoe    G    A      0.5      1        2 
  23 chr23_48679199     ZGre    G    A        0      0        2 
  23 chr23_48679199     ZHar    G    A        0      0        2 
  23 chr23_48679199   Sample    G    A        0      0        2 
  23 chr23_48696523     AAsi    A    G        0      0        2 
  23 chr23_48696523     AKia    A    G        0      0        2 
  23 chr23_48696523     AOna    A    G        0      0        2 
  23 chr23_48696523     ASom    A    G        0      0        2 
  23 chr23_48696523     HCab    A    G        0      0        2 
  23 chr23_48696523     HPrz    A    G        0      0        2 
  23 chr23_48696523     ZBoe    A    G        0      0        2 
  23 chr23_48696523     ZGre    A    G      0.5      1        2 
  23 chr23_48696523     ZHar    A    G        0      0        2 
  23 chr23_48696523   Sample    A    G        0      0        2 
  23 chr23_48698189     AAsi    C    T        0      0        2 
  23 chr23_48698189     AKia    C    T        0      0        2 
  23 chr23_48698189     AOna    C    T        0      0        2 
  23 chr23_48698189     ASom    C    T        0      0        2 
  23 chr23_48698189     HCab    C    T        0      0        2 
  23 chr23_48698189     HPrz    C    T        0      0        2 
  23 chr23_48698189     ZBoe    C    T      0.5      1        2 
  23 chr23_48698189     ZGre    C    T        0      0        2 
  23 chr23_48698189     ZHar    C    T        0      0        2 
  23 chr23_48698189   Sample    C    T        0      0        2 
  23 chr23_48703921     AAsi    T    C        1      2        2 
  23 chr23_48703921     AKia    T    C        0      0        2 
  23 chr23_48703921     AOna    T    C        0      0        2 
  23 chr23_48703921     ASom    T    C        1      2        2 
  23 chr23_48703921     HCab    T    C        0      0        2 
  23 chr23_48703921     HPrz    T    C        0      0        2 
  23 chr23_48703921     ZBoe    T    C        0      0        2 
  23 chr23_48703921     ZGre    T    C        0      0        2 
  23 chr23_48703921     ZHar    T    C        0      0        2 
  23 chr23_48703921   Sample    T    C        1      2        2 
  23 chr23_48705536     AAsi    T    C        0      0        2 
  23 chr23_48705536     AKia    T    C        0      0        2 
  23 chr23_48705536     AOna    T    C      0.5      1        2 
  23 chr23_48705536     ASom    T    C        0      0        2 
  23 chr23_48705536     HCab    T    C        0      0        2 
  23 chr23_48705536     HPrz    T    C        0      0        2 
  23 chr23_48705536     ZBoe    T    C        0      0        2 
  23 chr23_48705536     ZGre    T    C        0      0        2 
  23 chr23_48705536     ZHar    T    C        0      0        2 
  23 chr23_48705536   Sample    T    C        0      0        2 
  23 chr23_48712613     AAsi    A    G        0      0        2 
  23 chr23_48712613     AKia    A    G        0      0        2 
  23 chr23_48712613     AOna    A    G        0      0        2 
  23 chr23_48712613     ASom    A    G        1      2        2 
  23 chr23_48712613     HCab    A    G        0      0        2 
  23 chr23_48712613     HPrz    A    G        0      0        2 
  23 chr23_48712613     ZBoe    A    G        1      2        2 
  23 chr23_48712613     ZGre    A    G        1      2        2 
  23 chr23_48712613     ZHar    A    G        1      2        2 
  23 chr23_48712613   Sample    A    G        0      0        2 
  23 chr23_48714777     AAsi    T    C        0      0        2 
  23 chr23_48714777     AKia    T    C        0      0        2 
  23 chr23_48714777     AOna    T    C        0      0        2 
  23 chr23_48714777     ASom    T    C        0      0        2 
  23 chr23_48714777     HCab    T    C      0.5      1        2 
  23 chr23_48714777     HPrz    T    C        0      0        2 
  23 chr23_48714777     ZBoe    T    C        0      0        2 
  23 chr23_48714777     ZGre    T    C        0      0        2 
  23 chr23_48714777     ZHar    T    C        0      0        2 
  23 chr23_48714777   Sample    T    C        0      0        2 
  23 chr23_48738831     AAsi    A    G        0      0        2 
  23 chr23_48738831     AKia    A    G        0      0        2 
  23 chr23_48738831     AOna    A    G        0      0        2 
  23 chr23_48738831     ASom    A    G        0      0        2 
  23 chr23_48738831     HCab    A    G        0      0        2 
  23 chr23_48738831     HPrz    A    G        0      0        2 
  23 chr23_48738831     ZBoe    A    G        0      0        2 
  23 chr23_48738831     ZGre    A    G        0      0        2 
  23 chr23_48738831     ZHar    A    G      0.5      1        2 
  23 chr23_48738831   Sample    A    G        0      0        2 
  23 chr23_48745486     AAsi    A    C        0      0        2 
  23 chr23_48745486     AKia    A    C        0      0        2 
  23 chr23_48745486     AOna    A    C        0      0        2 
  23 chr23_48745486     ASom    A    C        0      0        2 
  23 chr23_48745486     HCab    A    C        0      0        2 
  23 chr23_48745486     HPrz    A    C        0      0        2 
  23 chr23_48745486     ZBoe    A    C        0      0        2 
  23 chr23_48745486     ZGre    A    C        1      2        2 
  23 chr23_48745486     ZHar    A    C        0      0        2 
  23 chr23_48745486   Sample    A    C        0      0        2 
  23 chr23_48748402     AAsi    G    A        0      0        2 
  23 chr23_48748402     AKia    G    A        0      0        2 
  23 chr23_48748402     AOna    G    A        0      0        2 
  23 chr23_48748402     ASom    G    A        0      0        2 
  23 chr23_48748402     HCab    G    A        0      0        2 
  23 chr23_48748402     HPrz    G    A        0      0        2 
  23 chr23_48748402     ZBoe    G    A        0      0        2 
  23 chr23_48748402     ZGre    G    A        0      0        2 
  23 chr23_48748402     ZHar    G    A      0.5      1        2 
  23 chr23_48748402   Sample    G    A        0      0        2 
  23 chr23_48750672     AAsi    A    G        0      0        2 
  23 chr23_48750672     AKia    A    G        0      0        2 
  23 chr23_48750672     AOna    A    G        0      0        2 
  23 chr23_48750672     ASom    A    G        0      0        2 
  23 chr23_48750672     HCab    A    G        0      0        2 
  23 chr23_48750672     HPrz    A    G        0      0        2 
  23 chr23_48750672     ZBoe    A    G        0      0        2 
  23 chr23_48750672     ZGre    A    G        1      2        2 
  23 chr23_48750672     ZHar    A    G        0      0        2 
  23 chr23_48750672   Sample    A    G        0      0        2 
  23 chr23_48762115     AAsi    T    C        1      2        2 
  23 chr23_48762115     AKia    T    C        0      0        2 
  23 chr23_48762115     AOna    T    C        0      0        2 
  23 chr23_48762115     ASom    T    C        1      2        2 
  23 chr23_48762115     HCab    T    C        0      0        2 
  23 chr23_48762115     HPrz    T    C        0      0        2 
  23 chr23_48762115     ZBoe    T    C        0      0        2 
  23 chr23_48762115     ZGre    T    C        0      0        2 
  23 chr23_48762115     ZHar    T    C        0      0        2 
  23 chr23_48762115   Sample    T    C        1      2        2 
  23 chr23_48762142     AAsi    A    G        0      0        2 
  23 chr23_48762142     AKia    A    G        1      2        2 
  23 chr23_48762142     AOna    A    G        0      0        2 
  23 chr23_48762142     ASom    A    G        0      0        2 
  23 chr23_48762142     HCab    A    G        0      0        2 
  23 chr23_48762142     HPrz    A    G        0      0        2 
  23 chr23_48762142     ZBoe    A    G        0      0        2 
  23 chr23_48762142     ZGre    A    G        0      0        2 
  23 chr23_48762142     ZHar    A    G        0      0        2 
  23 chr23_48762142   Sample    A    G        0      0        2 
  23 chr23_48763205     AAsi    G    A        1      2        2 
  23 chr23_48763205     AKia    G    A        1      2        2 
  23 chr23_48763205     AOna    G    A        1      2        2 
  23 chr23_48763205     ASom    G    A        1      2        2 
  23 chr23_48763205     HCab    G    A        0      0        2 
  23 chr23_48763205     HPrz    G    A        0      0        2 
  23 chr23_48763205     ZBoe    G    A        0      0        2 
  23 chr23_48763205     ZGre    G    A        0      0        2 
  23 chr23_48763205     ZHar    G    A        0      0        2 
  23 chr23_48763205   Sample    G    A        1      2        2 
  23 chr23_48774885     AAsi    G    A        0      0        2 
  23 chr23_48774885     AKia    G    A        0      0        2 
  23 chr23_48774885     AOna    G    A        0      0        2 
  23 chr23_48774885     ASom    G    A        0      0        2 
  23 chr23_48774885     HCab    G    A      0.5      1        2 
  23 chr23_48774885     HPrz    G    A      0.5      1        2 
  23 chr23_48774885     ZBoe    G    A        0      0        2 
  23 chr23_48774885     ZGre    G    A        0      0        2 
  23 chr23_48774885     ZHar    G    A        0      0        2 
  23 chr23_48774885   Sample    G    A        0      0        2 
  23 chr23_48790954     AAsi    A    G        0      0        2 
  23 chr23_48790954     AKia    A    G        0      0        2 
  23 chr23_48790954     AOna    A    G        0      0        2 
  23 chr23_48790954     ASom    A    G        0      0        2 
  23 chr23_48790954     HCab    A    G        1      2        2 
  23 chr23_48790954     HPrz    A    G        1      2        2 
  23 chr23_48790954     ZBoe    A    G        0      0        2 
  23 chr23_48790954     ZGre    A    G        0      0        2 
  23 chr23_48790954     ZHar    A    G        0      0        2 
  23 chr23_48790954   Sample    A    G        0      0        2 
  23 chr23_48805740     AAsi    T    G        0      0        2 
  23 chr23_48805740     AKia    T    G        0      0        2 
  23 chr23_48805740     AOna    T    G      0.5      1        2 
  23 chr23_48805740     ASom    T    G        0      0        2 
  23 chr23_48805740     HCab    T    G        0      0        2 
  23 chr23_48805740     HPrz    T    G        0      0        2 
  23 chr23_48805740     ZBoe    T    G        0      0        2 
  23 chr23_48805740     ZGre    T    G        0      0        2 
  23 chr23_48805740     ZHar    T    G        0      0        2 
  23 chr23_48805740   Sample    T    G        0      0        2 
  23 chr23_48806699     AAsi    C    T        0      0        2 
  23 chr23_48806699     AKia    C    T        0      0        2 
  23 chr23_48806699     AOna    C    T        0      0        2 
  23 chr23_48806699     ASom    C    T        0      0        2 
  23 chr23_48806699     HCab    C    T        0      0        2 
  23 chr23_48806699     HPrz    C    T        0      0        2 
  23 chr23_48806699     ZBoe    C    T        0      0        2 
  23 chr23_48806699     ZGre    C    T      0.5      1        2 
  23 chr23_48806699     ZHar    C    T        0      0        2 
  23 chr23_48806699   Sample    C    T        0      0        2 
  23 chr23_48812452     AAsi    G    A        0      0        2 
  23 chr23_48812452     AKia    G    A        0      0        2 
  23 chr23_48812452     AOna    G    A        0      0        2 
  23 chr23_48812452     ASom    G    A        0      0        2 
  23 chr23_48812452     HCab    G    A        1      2        2 
  23 chr23_48812452     HPrz    G    A        1      2        2 
  23 chr23_48812452     ZBoe    G    A        0      0        2 
  23 chr23_48812452     ZGre    G    A        0      0        2 
  23 chr23_48812452     ZHar    G    A        0      0        2 
  23 chr23_48812452   Sample    G    A        0      0        2 
  23 chr23_48817654     AAsi    T    C        0      0        2 
  23 chr23_48817654     AKia    T    C        0      0        2 
  23 chr23_48817654     AOna    T    C        0      0        2 
  23 chr23_48817654     ASom    T    C        0      0        2 
  23 chr23_48817654     HCab    T    C        0      0        2 
  23 chr23_48817654     HPrz    T    C        0      0        2 
  23 chr23_48817654     ZBoe    T    C        0      0        2 
  23 chr23_48817654     ZGre    T    C        0      0        2 
  23 chr23_48817654     ZHar    T    C      0.5      1        2 
  23 chr23_48817654   Sample    T    C        0      0        2 
  23 chr23_48822234     AAsi    C    T        0      0        2 
  23 chr23_48822234     AKia    C    T        0      0        2 
  23 chr23_48822234     AOna    C    T        0      0        2 
  23 chr23_48822234     ASom    C    T        0      0        2 
  23 chr23_48822234     HCab    C    T        0      0        2 
  23 chr23_48822234     HPrz    C    T        0      0        2 
  23 chr23_48822234     ZBoe    C    T      0.5      1        2 
  23 chr23_48822234     ZGre    C    T        0      0        2 
  23 chr23_48822234     ZHar    C    T        0      0        2 
  23 chr23_48822234   Sample    C    T        0      0        2 
  23 chr23_48838994     AAsi    T    A      0.5      1        2 
  23 chr23_48838994     AKia    T    A        0      0        2 
  23 chr23_48838994     AOna    T    A        0      0        2 
  23 chr23_48838994     ASom    T    A        0      0        2 
  23 chr23_48838994     HCab    T    A        0      0        2 
  23 chr23_48838994     HPrz    T    A        0      0        2 
  23 chr23_48838994     ZBoe    T    A        0      0        2 
  23 chr23_48838994     ZGre    T    A        0      0        2 
  23 chr23_48838994     ZHar    T    A        0      0        2 
  23 chr23_48838994   Sample    T    A        0      0        2 
  23 chr23_48840828     AAsi    C    A        0      0        2 
  23 chr23_48840828     AKia    C    A        0      0        2 
  23 chr23_48840828     AOna    C    A        0      0        2 
  23 chr23_48840828     ASom    C    A        0      0        2 
  23 chr23_48840828     HCab    C    A        1      2        2 
  23 chr23_48840828     HPrz    C    A        1      2        2 
  23 chr23_48840828     ZBoe    C    A        0      0        2 
  23 chr23_48840828     ZGre    C    A        0      0        2 
  23 chr23_48840828     ZHar    C    A        0      0        2 
  23 chr23_48840828   Sample    C    A        0      0        2 
  23 chr23_48841269     AAsi    C    G        1      2        2 
  23 chr23_48841269     AKia    C    G        0      0        2 
  23 chr23_48841269     AOna    C    G        0      0        2 
  23 chr23_48841269     ASom    C    G        1      2        2 
  23 chr23_48841269     HCab    C    G        0      0        2 
  23 chr23_48841269     HPrz    C    G        0      0        2 
  23 chr23_48841269     ZBoe    C    G        0      0        2 
  23 chr23_48841269     ZGre    C    G        0      0        2 
  23 chr23_48841269     ZHar    C    G        0      0        2 
  23 chr23_48841269   Sample    C    G        1      2        2 
  23 chr23_48842560     AAsi    T    C        0      0        2 
  23 chr23_48842560     AKia    T    C        0      0        2 
  23 chr23_48842560     AOna    T    C        0      0        2 
  23 chr23_48842560     ASom    T    C        0      0        2 
  23 chr23_48842560     HCab    T    C        1      2        2 
  23 chr23_48842560     HPrz    T    C        1      2        2 
  23 chr23_48842560     ZBoe    T    C        0      0        2 
  23 chr23_48842560     ZGre    T    C        0      0        2 
  23 chr23_48842560     ZHar    T    C        0      0        2 
  23 chr23_48842560   Sample    T    C        0      0        2 
  23 chr23_48842617     AAsi    C    T        0      0        2 
  23 chr23_48842617     AKia    C    T        0      0        2 
  23 chr23_48842617     AOna    C    T        0      0        2 
  23 chr23_48842617     ASom    C    T        0      0        2 
  23 chr23_48842617     HCab    C    T        0      0        2 
  23 chr23_48842617     HPrz    C    T        0      0        2 
  23 chr23_48842617     ZBoe    C    T      0.5      1        2 
  23 chr23_48842617     ZGre    C    T        0      0        2 
  23 chr23_48842617     ZHar    C    T        0      0        2 
  23 chr23_48842617   Sample    C    T        0      0        2 
  23 chr23_48843606     AAsi    A    G        0      0        2 
  23 chr23_48843606     AKia    A    G        0      0        2 
  23 chr23_48843606     AOna    A    G        0      0        2 
  23 chr23_48843606     ASom    A    G        0      0        2 
  23 chr23_48843606     HCab    A    G        0      0        2 
  23 chr23_48843606     HPrz    A    G        0      0        2 
  23 chr23_48843606     ZBoe    A    G      0.5      1        2 
  23 chr23_48843606     ZGre    A    G        0      0        2 
  23 chr23_48843606     ZHar    A    G        0      0        2 
  23 chr23_48843606   Sample    A    G        0      0        2 
  23 chr23_48871916     AAsi    T    C        0      0        2 
  23 chr23_48871916     AKia    T    C        0      0        2 
  23 chr23_48871916     AOna    T    C        0      0        2 
  23 chr23_48871916     ASom    T    C        0      0        2 
  23 chr23_48871916     HCab    T    C      0.5      1        2 
  23 chr23_48871916     HPrz    T    C        1      2        2 
  23 chr23_48871916     ZBoe    T    C        0      0        2 
  23 chr23_48871916     ZGre    T    C        0      0        2 
  23 chr23_48871916     ZHar    T    C        0      0        2 
  23 chr23_48871916   Sample    T    C        0      0        2 
  23 chr23_48876694     AAsi    C    T        0      0        2 
  23 chr23_48876694     AKia    C    T        0      0        2 
  23 chr23_48876694     AOna    C    T        0      0        2 
  23 chr23_48876694     ASom    C    T        0      0        2 
  23 chr23_48876694     HCab    C    T        0      0        2 
  23 chr23_48876694     HPrz    C    T        0      0        2 
  23 chr23_48876694     ZBoe    C    T        0      0        2 
  23 chr23_48876694     ZGre    C    T        0      0        2 
  23 chr23_48876694     ZHar    C    T        1      2        2 
  23 chr23_48876694   Sample    C    T        0      0        2 
  23 chr23_48877170     AAsi    G    C        0      0        2 
  23 chr23_48877170     AKia    G    C        0      0        2 
  23 chr23_48877170     AOna    G    C        0      0        2 
  23 chr23_48877170     ASom    G    C        0      0        2 
  23 chr23_48877170     HCab    G    C        0      0        2 
  23 chr23_48877170     HPrz    G    C        0      0        2 
  23 chr23_48877170     ZBoe    G    C        0      0        2 
  23 chr23_48877170     ZGre    G    C      0.5      1        2 
  23 chr23_48877170     ZHar    G    C        0      0        2 
  23 chr23_48877170   Sample    G    C        0      0        2 
  23 chr23_48878819     AAsi    G    A        0      0        2 
  23 chr23_48878819     AKia    G    A        1      2        2 
  23 chr23_48878819     AOna    G    A      0.5      1        2 
  23 chr23_48878819     ASom    G    A        0      0        2 
  23 chr23_48878819     HCab    G    A        0      0        2 
  23 chr23_48878819     HPrz    G    A        0      0        2 
  23 chr23_48878819     ZBoe    G    A        0      0        2 
  23 chr23_48878819     ZGre    G    A        0      0        2 
  23 chr23_48878819     ZHar    G    A        0      0        2 
  23 chr23_48878819   Sample    G    A        0      0        2 
  23 chr23_48879121     AAsi    A    G        0      0        2 
  23 chr23_48879121     AKia    A    G        0      0        2 
  23 chr23_48879121     AOna    A    G        0      0        2 
  23 chr23_48879121     ASom    A    G        0      0        2 
  23 chr23_48879121     HCab    A    G        0      0        2 
  23 chr23_48879121     HPrz    A    G        0      0        2 
  23 chr23_48879121     ZBoe    A    G        0      0        2 
  23 chr23_48879121     ZGre    A    G      0.5      1        2 
  23 chr23_48879121     ZHar    A    G        0      0        2 
  23 chr23_48879121   Sample    A    G        0      0        2 
  23 chr23_48882881     AAsi    A    G        0      0        2 
  23 chr23_48882881     AKia    A    G        0      0        2 
  23 chr23_48882881     AOna    A    G        0      0        2 
  23 chr23_48882881     ASom    A    G        0      0        2 
  23 chr23_48882881     HCab    A    G        1      2        2 
  23 chr23_48882881     HPrz    A    G        1      2        2 
  23 chr23_48882881     ZBoe    A    G        0      0        2 
  23 chr23_48882881     ZGre    A    G        0      0        2 
  23 chr23_48882881     ZHar    A    G        0      0        2 
  23 chr23_48882881   Sample    A    G        0      0        2 
  23 chr23_48901433     AAsi    G    A        0      0        2 
  23 chr23_48901433     AKia    G    A        0      0        2 
  23 chr23_48901433     AOna    G    A        0      0        2 
  23 chr23_48901433     ASom    G    A        0      0        2 
  23 chr23_48901433     HCab    G    A        1      2        2 
  23 chr23_48901433     HPrz    G    A        1      2        2 
  23 chr23_48901433     ZBoe    G    A        0      0        2 
  23 chr23_48901433     ZGre    G    A        0      0        2 
  23 chr23_48901433     ZHar    G    A        0      0        2 
  23 chr23_48901433   Sample    G    A        0      0        2 
  23 chr23_48911804     AAsi    C    G        0      0        2 
  23 chr23_48911804     AKia    C    G        0      0        2 
  23 chr23_48911804     AOna    C    G        0      0        2 
  23 chr23_48911804     ASom    C    G        0      0        2 
  23 chr23_48911804     HCab    C    G        0      0        2 
  23 chr23_48911804     HPrz    C    G        0      0        2 
  23 chr23_48911804     ZBoe    C    G      0.5      1        2 
  23 chr23_48911804     ZGre    C    G        0      0        2 
  23 chr23_48911804     ZHar    C    G        0      0        2 
  23 chr23_48911804   Sample    C    G        0      0        2 
  23 chr23_48917514     AAsi    A    G        0      0        2 
  23 chr23_48917514     AKia    A    G        0      0        2 
  23 chr23_48917514     AOna    A    G        0      0        2 
  23 chr23_48917514     ASom    A    G        0      0        2 
  23 chr23_48917514     HCab    A    G        0      0        2 
  23 chr23_48917514     HPrz    A    G        0      0        2 
  23 chr23_48917514     ZBoe    A    G        0      0        2 
  23 chr23_48917514     ZGre    A    G        0      0        2 
  23 chr23_48917514     ZHar    A    G        1      2        2 
  23 chr23_48917514   Sample    A    G        0      0        2 
  23 chr23_48923040     AAsi    T    C        0      0        2 
  23 chr23_48923040     AKia    T    C        0      0        2 
  23 chr23_48923040     AOna    T    C      0.5      1        2 
  23 chr23_48923040     ASom    T    C        0      0        2 
  23 chr23_48923040     HCab    T    C        0      0        2 
  23 chr23_48923040     HPrz    T    C        0      0        2 
  23 chr23_48923040     ZBoe    T    C        0      0        2 
  23 chr23_48923040     ZGre    T    C        0      0        2 
  23 chr23_48923040     ZHar    T    C        0      0        2 
  23 chr23_48923040   Sample    T    C        0      0        2 
  23 chr23_48925371     AAsi    T    C        0      0        2 
  23 chr23_48925371     AKia    T    C        0      0        2 
  23 chr23_48925371     AOna    T    C        0      0        2 
  23 chr23_48925371     ASom    T    C        0      0        2 
  23 chr23_48925371     HCab    T    C      0.5      1        2 
  23 chr23_48925371     HPrz    T    C        1      2        2 
  23 chr23_48925371     ZBoe    T    C        0      0        2 
  23 chr23_48925371     ZGre    T    C        0      0        2 
  23 chr23_48925371     ZHar    T    C        0      0        2 
  23 chr23_48925371   Sample    T    C        0      0        2 
  23 chr23_48926276     AAsi    C    G      0.5      1        2 
  23 chr23_48926276     AKia    C    G        0      0        2 
  23 chr23_48926276     AOna    C    G        0      0        2 
  23 chr23_48926276     ASom    C    G        0      0        2 
  23 chr23_48926276     HCab    C    G        0      0        2 
  23 chr23_48926276     HPrz    C    G        0      0        2 
  23 chr23_48926276     ZBoe    C    G        0      0        2 
  23 chr23_48926276     ZGre    C    G        0      0        2 
  23 chr23_48926276     ZHar    C    G        0      0        2 
  23 chr23_48926276   Sample    C    G        0      0        2 
  23 chr23_48926335     AAsi    A    G        0      0        2 
  23 chr23_48926335     AKia    A    G        0      0        2 
  23 chr23_48926335     AOna    A    G        0      0        2 
  23 chr23_48926335     ASom    A    G        0      0        2 
  23 chr23_48926335     HCab    A    G      0.5      1        2 
  23 chr23_48926335     HPrz    A    G        0      0        2 
  23 chr23_48926335     ZBoe    A    G        0      0        2 
  23 chr23_48926335     ZGre    A    G        0      0        2 
  23 chr23_48926335     ZHar    A    G        0      0        2 
  23 chr23_48926335   Sample    A    G        0      0        2 
  23 chr23_48934442     AAsi    C    T        0      0        2 
  23 chr23_48934442     AKia    C    T        0      0        2 
  23 chr23_48934442     AOna    C    T        0      0        2 
  23 chr23_48934442     ASom    C    T        0      0        2 
  23 chr23_48934442     HCab    C    T        1      2        2 
  23 chr23_48934442     HPrz    C    T        1      2        2 
  23 chr23_48934442     ZBoe    C    T        0      0        2 
  23 chr23_48934442     ZGre    C    T        0      0        2 
  23 chr23_48934442     ZHar    C    T        0      0        2 
  23 chr23_48934442   Sample    C    T        0      0        2 
  23 chr23_48938152     AAsi    T    C        0      0        2 
  23 chr23_48938152     AKia    T    C        0      0        2 
  23 chr23_48938152     AOna    T    C        0      0        2 
  23 chr23_48938152     ASom    T    C        0      0        2 
  23 chr23_48938152     HCab    T    C        0      0        2 
  23 chr23_48938152     HPrz    T    C        0      0        2 
  23 chr23_48938152     ZBoe    T    C        0      0        2 
  23 chr23_48938152     ZGre    T    C        0      0        2 
  23 chr23_48938152     ZHar    T    C        1      2        2 
  23 chr23_48938152   Sample    T    C        0      0        2 
  23 chr23_48940863     AAsi    T    C        0      0        2 
  23 chr23_48940863     AKia    T    C        0      0        2 
  23 chr23_48940863     AOna    T    C        0      0        2 
  23 chr23_48940863     ASom    T    C        0      0        2 
  23 chr23_48940863     HCab    T    C        0      0        2 
  23 chr23_48940863     HPrz    T    C        0      0        2 
  23 chr23_48940863     ZBoe    T    C        0      0        2 
  23 chr23_48940863     ZGre    T    C      0.5      1        2 
  23 chr23_48940863     ZHar    T    C        0      0        2 
  23 chr23_48940863   Sample    T    C        0      0        2 
  23 chr23_48955075     AAsi    A    C        0      0        2 
  23 chr23_48955075     AKia    A    C        0      0        2 
  23 chr23_48955075     AOna    A    C        0      0        2 
  23 chr23_48955075     ASom    A    C        0      0        2 
  23 chr23_48955075     HCab    A    C      0.5      1        2 
  23 chr23_48955075     HPrz    A    C      0.5      1        2 
  23 chr23_48955075     ZBoe    A    C        0      0        2 
  23 chr23_48955075     ZGre    A    C        0      0        2 
  23 chr23_48955075     ZHar    A    C        0      0        2 
  23 chr23_48955075   Sample    A    C        0      0        2 
  23 chr23_48955761     AAsi    G    T      0.5      1        2 
  23 chr23_48955761     AKia    G    T        0      0        2 
  23 chr23_48955761     AOna    G    T        0      0        2 
  23 chr23_48955761     ASom    G    T        0      0        2 
  23 chr23_48955761     HCab    G    T        0      0        2 
  23 chr23_48955761     HPrz    G    T        0      0        2 
  23 chr23_48955761     ZBoe    G    T        0      0        2 
  23 chr23_48955761     ZGre    G    T        0      0        2 
  23 chr23_48955761     ZHar    G    T        0      0        2 
  23 chr23_48955761   Sample    G    T        0      0        2 
  23 chr23_48958269     AAsi    A    G        0      0        2 
  23 chr23_48958269     AKia    A    G        0      0        2 
  23 chr23_48958269     AOna    A    G        0      0        2 
  23 chr23_48958269     ASom    A    G        0      0        2 
  23 chr23_48958269     HCab    A    G        0      0        2 
  23 chr23_48958269     HPrz    A    G        0      0        2 
  23 chr23_48958269     ZBoe    A    G      0.5      1        2 
  23 chr23_48958269     ZGre    A    G        0      0        2 
  23 chr23_48958269     ZHar    A    G        0      0        2 
  23 chr23_48958269   Sample    A    G        0      0        2 
  23 chr23_48958966     AAsi    T    G        0      0        2 
  23 chr23_48958966     AKia    T    G        0      0        2 
  23 chr23_48958966     AOna    T    G        0      0        2 
  23 chr23_48958966     ASom    T    G        0      0        2 
  23 chr23_48958966     HCab    T    G        0      0        2 
  23 chr23_48958966     HPrz    T    G        0      0        2 
  23 chr23_48958966     ZBoe    T    G        0      0        2 
  23 chr23_48958966     ZGre    T    G        0      0        2 
  23 chr23_48958966     ZHar    T    G      0.5      1        2 
  23 chr23_48958966   Sample    T    G        0      0        2 
  23 chr23_48959732     AAsi    T    C        0      0        2 
  23 chr23_48959732     AKia    T    C        0      0        2 
  23 chr23_48959732     AOna    T    C        0      0        2 
  23 chr23_48959732     ASom    T    C        0      0        2 
  23 chr23_48959732     HCab    T    C        0      0        2 
  23 chr23_48959732     HPrz    T    C        0      0        2 
  23 chr23_48959732     ZBoe    T    C        0      0        2 
  23 chr23_48959732     ZGre    T    C      0.5      1        2 
  23 chr23_48959732     ZHar    T    C        0      0        2 
  23 chr23_48959732   Sample    T    C        0      0        2 
  23 chr23_48960523     AAsi    A    G        0      0        2 
  23 chr23_48960523     AKia    A    G        0      0        2 
  23 chr23_48960523     AOna    A    G      0.5      1        2 
  23 chr23_48960523     ASom    A    G        0      0        2 
  23 chr23_48960523     HCab    A    G        0      0        2 
  23 chr23_48960523     HPrz    A    G        0      0        2 
  23 chr23_48960523     ZBoe    A    G        0      0        2 
  23 chr23_48960523     ZGre    A    G        0      0        2 
  23 chr23_48960523     ZHar    A    G        0      0        2 
  23 chr23_48960523   Sample    A    G        0      0        2 
  23 chr23_48962904     AAsi    T    C        0      0        2 
  23 chr23_48962904     AKia    T    C        0      0        2 
  23 chr23_48962904     AOna    T    C        0      0        2 
  23 chr23_48962904     ASom    T    C        0      0        2 
  23 chr23_48962904     HCab    T    C        1      2        2 
  23 chr23_48962904     HPrz    T    C        1      2        2 
  23 chr23_48962904     ZBoe    T    C        0      0        2 
  23 chr23_48962904     ZGre    T    C        0      0        2 
  23 chr23_48962904     ZHar    T    C        0      0        2 
  23 chr23_48962904   Sample    T    C        0      0        2 
  23 chr23_48969947     AAsi    T    A        0      0        2 
  23 chr23_48969947     AKia    T    A        0      0        2 
  23 chr23_48969947     AOna    T    A        0      0        2 
  23 chr23_48969947     ASom    T    A        0      0        2 
  23 chr23_48969947     HCab    T    A        1      2        2 
  23 chr23_48969947     HPrz    T    A        1      2        2 
  23 chr23_48969947     ZBoe    T    A        0      0        2 
  23 chr23_48969947     ZGre    T    A        0      0        2 
  23 chr23_48969947     ZHar    T    A        0      0        2 
  23 chr23_48969947   Sample    T    A        0      0        2 
  23 chr23_48979113     AAsi    T    G        0      0        2 
  23 chr23_48979113     AKia    T    G        0      0        2 
  23 chr23_48979113     AOna    T    G        0      0        2 
  23 chr23_48979113     ASom    T    G        0      0        2 
  23 chr23_48979113     HCab    T    G        1      2        2 
  23 chr23_48979113     HPrz    T    G        1      2        2 
  23 chr23_48979113     ZBoe    T    G        0      0        2 
  23 chr23_48979113     ZGre    T    G        0      0        2 
  23 chr23_48979113     ZHar    T    G        0      0        2 
  23 chr23_48979113   Sample    T    G        0      0        2 
  23 chr23_48982197     AAsi    T    C        0      0        2 
  23 chr23_48982197     AKia    T    C        0      0        2 
  23 chr23_48982197     AOna    T    C        0      0        2 
  23 chr23_48982197     ASom    T    C        0      0        2 
  23 chr23_48982197     HCab    T    C      0.5      1        2 
  23 chr23_48982197     HPrz    T    C        0      0        2 
  23 chr23_48982197     ZBoe    T    C        0      0        2 
  23 chr23_48982197     ZGre    T    C        0      0        2 
  23 chr23_48982197     ZHar    T    C        0      0        2 
  23 chr23_48982197   Sample    T    C        0      0        2 
  23 chr23_48989605     AAsi    A    C        0      0        2 
  23 chr23_48989605     AKia    A    C        0      0        2 
  23 chr23_48989605     AOna    A    C        0      0        2 
  23 chr23_48989605     ASom    A    C        0      0        2 
  23 chr23_48989605     HCab    A    C        0      0        2 
  23 chr23_48989605     HPrz    A    C        0      0        2 
  23 chr23_48989605     ZBoe    A    C        1      2        2 
  23 chr23_48989605     ZGre    A    C        0      0        2 
  23 chr23_48989605     ZHar    A    C        1      2        2 
  23 chr23_48989605   Sample    A    C        0      0        2 
  23 chr23_48992211     AAsi    A    G        0      0        2 
  23 chr23_48992211     AKia    A    G        0      0        2 
  23 chr23_48992211     AOna    A    G      0.5      1        2 
  23 chr23_48992211     ASom    A    G        0      0        2 
  23 chr23_48992211     HCab    A    G        0      0        2 
  23 chr23_48992211     HPrz    A    G        0      0        2 
  23 chr23_48992211     ZBoe    A    G        0      0        2 
  23 chr23_48992211     ZGre    A    G        0      0        2 
  23 chr23_48992211     ZHar    A    G        0      0        2 
  23 chr23_48992211   Sample    A    G        0      0        2 
  23 chr23_48998947     AAsi    T    C        0      0        2 
  23 chr23_48998947     AKia    T    C      0.5      1        2 
  23 chr23_48998947     AOna    T    C        0      0        2 
  23 chr23_48998947     ASom    T    C        0      0        2 
  23 chr23_48998947     HCab    T    C        0      0        2 
  23 chr23_48998947     HPrz    T    C        0      0        2 
  23 chr23_48998947     ZBoe    T    C        0      0        2 
  23 chr23_48998947     ZGre    T    C        0      0        2 
  23 chr23_48998947     ZHar    T    C        0      0        2 
  23 chr23_48998947   Sample    T    C        0      0        2 
  23 chr23_49010090     AAsi    G    A        0      0        2 
  23 chr23_49010090     AKia    G    A        0      0        2 
  23 chr23_49010090     AOna    G    A        0      0        2 
  23 chr23_49010090     ASom    G    A        0      0        2 
  23 chr23_49010090     HCab    G    A        1      2        2 
  23 chr23_49010090     HPrz    G    A        1      2        2 
  23 chr23_49010090     ZBoe    G    A        0      0        2 
  23 chr23_49010090     ZGre    G    A        0      0        2 
  23 chr23_49010090     ZHar    G    A        1      2        2 
  23 chr23_49010090   Sample    G    A        0      0        2 
  23 chr23_49014391     AAsi    G    T        0      0        2 
  23 chr23_49014391     AKia    G    T        0      0        2 
  23 chr23_49014391     AOna    G    T        0      0        2 
  23 chr23_49014391     ASom    G    T        0      0        2 
  23 chr23_49014391     HCab    G    T        0      0        2 
  23 chr23_49014391     HPrz    G    T        0      0        2 
  23 chr23_49014391     ZBoe    G    T      0.5      1        2 
  23 chr23_49014391     ZGre    G    T        0      0        2 
  23 chr23_49014391     ZHar    G    T        0      0        2 
  23 chr23_49014391   Sample    G    T        0      0        2 
  23 chr23_49028518     AAsi    G    T        1      2        2 
  23 chr23_49028518     AKia    G    T        0      0        2 
  23 chr23_49028518     AOna    G    T        0      0        2 
  23 chr23_49028518     ASom    G    T        1      2        2 
  23 chr23_49028518     HCab    G    T        0      0        2 
  23 chr23_49028518     HPrz    G    T        0      0        2 
  23 chr23_49028518     ZBoe    G    T        0      0        2 
  23 chr23_49028518     ZGre    G    T        0      0        2 
  23 chr23_49028518     ZHar    G    T        0      0        2 
  23 chr23_49028518   Sample    G    T        1      2        2 
  23 chr23_49029562     AAsi    A    G        0      0        2 
  23 chr23_49029562     AKia    A    G        0      0        2 
  23 chr23_49029562     AOna    A    G        0      0        2 
  23 chr23_49029562     ASom    A    G        0      0        2 
  23 chr23_49029562     HCab    A    G        1      2        2 
  23 chr23_49029562     HPrz    A    G        1      2        2 
  23 chr23_49029562     ZBoe    A    G        0      0        2 
  23 chr23_49029562     ZGre    A    G        0      0        2 
  23 chr23_49029562     ZHar    A    G        0      0        2 
  23 chr23_49029562   Sample    A    G        0      0        2 
  23 chr23_49045153     AAsi    G    A        0      0        2 
  23 chr23_49045153     AKia    G    A        0      0        2 
  23 chr23_49045153     AOna    G    A      0.5      1        2 
  23 chr23_49045153     ASom    G    A        0      0        2 
  23 chr23_49045153     HCab    G    A        0      0        2 
  23 chr23_49045153     HPrz    G    A        0      0        2 
  23 chr23_49045153     ZBoe    G    A        0      0        2 
  23 chr23_49045153     ZGre    G    A        0      0        2 
  23 chr23_49045153     ZHar    G    A        0      0        2 
  23 chr23_49045153   Sample    G    A        0      0        2 
  23 chr23_49055967     AAsi    C    T        0      0        2 
  23 chr23_49055967     AKia    C    T        0      0        2 
  23 chr23_49055967     AOna    C    T        0      0        2 
  23 chr23_49055967     ASom    C    T        0      0        2 
  23 chr23_49055967     HCab    C    T        0      0        2 
  23 chr23_49055967     HPrz    C    T        0      0        2 
  23 chr23_49055967     ZBoe    C    T        0      0        2 
  23 chr23_49055967     ZGre    C    T        0      0        2 
  23 chr23_49055967     ZHar    C    T        1      2        2 
  23 chr23_49055967   Sample    C    T        0      0        2 
  23 chr23_49060888     AAsi    A    G        0      0        2 
  23 chr23_49060888     AKia    A    G        0      0        2 
  23 chr23_49060888     AOna    A    G        0      0        2 
  23 chr23_49060888     ASom    A    G        0      0        2 
  23 chr23_49060888     HCab    A    G      0.5      1        2 
  23 chr23_49060888     HPrz    A    G      0.5      1        2 
  23 chr23_49060888     ZBoe    A    G        0      0        2 
  23 chr23_49060888     ZGre    A    G        0      0        2 
  23 chr23_49060888     ZHar    A    G        0      0        2 
  23 chr23_49060888   Sample    A    G        0      0        2 
  23 chr23_49062012     AAsi    G    C        1      2        2 
  23 chr23_49062012     AKia    G    C        0      0        2 
  23 chr23_49062012     AOna    G    C        0      0        2 
  23 chr23_49062012     ASom    G    C        1      2        2 
  23 chr23_49062012     HCab    G    C        0      0        2 
  23 chr23_49062012     HPrz    G    C        0      0        2 
  23 chr23_49062012     ZBoe    G    C        0      0        2 
  23 chr23_49062012     ZGre    G    C        0      0        2 
  23 chr23_49062012     ZHar    G    C        0      0        2 
  23 chr23_49062012   Sample    G    C        1      2        2 
  23 chr23_49062404     AAsi    T    G        0      0        2 
  23 chr23_49062404     AKia    T    G        0      0        2 
  23 chr23_49062404     AOna    T    G        0      0        2 
  23 chr23_49062404     ASom    T    G        0      0        2 
  23 chr23_49062404     HCab    T    G        0      0        2 
  23 chr23_49062404     HPrz    T    G        0      0        2 
  23 chr23_49062404     ZBoe    T    G        0      0        2 
  23 chr23_49062404     ZGre    T    G        0      0        2 
  23 chr23_49062404     ZHar    T    G        1      2        2 
  23 chr23_49062404   Sample    T    G        0      0        2 
  23 chr23_49071293     AAsi    A    G        0      0        2 
  23 chr23_49071293     AKia    A    G        1      2        2 
  23 chr23_49071293     AOna    A    G        1      2        2 
  23 chr23_49071293     ASom    A    G        0      0        2 
  23 chr23_49071293     HCab    A    G        0      0        2 
  23 chr23_49071293     HPrz    A    G        0      0        2 
  23 chr23_49071293     ZBoe    A    G        0      0        2 
  23 chr23_49071293     ZGre    A    G        0      0        2 
  23 chr23_49071293     ZHar    A    G        0      0        2 
  23 chr23_49071293   Sample    A    G        0      0        2 
  23 chr23_49072187     AAsi    G    A        0      0        2 
  23 chr23_49072187     AKia    G    A        0      0        2 
  23 chr23_49072187     AOna    G    A        0      0        2 
  23 chr23_49072187     ASom    G    A        0      0        2 
  23 chr23_49072187     HCab    G    A        0      0        2 
  23 chr23_49072187     HPrz    G    A        0      0        2 
  23 chr23_49072187     ZBoe    G    A      0.5      1        2 
  23 chr23_49072187     ZGre    G    A        0      0        2 
  23 chr23_49072187     ZHar    G    A        0      0        2 
  23 chr23_49072187   Sample    G    A        0      0        2 
  23 chr23_49073655     AAsi    A    G        1      2        2 
  23 chr23_49073655     AKia    A    G        0      0        2 
  23 chr23_49073655     AOna    A    G        0      0        2 
  23 chr23_49073655     ASom    A    G        0      0        2 
  23 chr23_49073655     HCab    A    G        0      0        2 
  23 chr23_49073655     HPrz    A    G        0      0        2 
  23 chr23_49073655     ZBoe    A    G        0      0        2 
  23 chr23_49073655     ZGre    A    G        0      0        2 
  23 chr23_49073655     ZHar    A    G        0      0        2 
  23 chr23_49073655   Sample    A    G        1      2        2 
  23 chr23_49075179     AAsi    A    G        0      0        2 
  23 chr23_49075179     AKia    A    G        0      0        2 
  23 chr23_49075179     AOna    A    G        0      0        2 
  23 chr23_49075179     ASom    A    G        0      0        2 
  23 chr23_49075179     HCab    A    G        0      0        2 
  23 chr23_49075179     HPrz    A    G        0      0        2 
  23 chr23_49075179     ZBoe    A    G      0.5      1        2 
  23 chr23_49075179     ZGre    A    G        0      0        2 
  23 chr23_49075179     ZHar    A    G        0      0        2 
  23 chr23_49075179   Sample    A    G        0      0        2 
  23 chr23_49076199     AAsi    T    G        0      0        2 
  23 chr23_49076199     AKia    T    G        0      0        2 
  23 chr23_49076199     AOna    T    G        0      0        2 
  23 chr23_49076199     ASom    T    G        0      0        2 
  23 chr23_49076199     HCab    T    G        0      0        2 
  23 chr23_49076199     HPrz    T    G        0      0        2 
  23 chr23_49076199     ZBoe    T    G        0      0        2 
  23 chr23_49076199     ZGre    T    G        0      0        2 
  23 chr23_49076199     ZHar    T    G        1      2        2 
  23 chr23_49076199   Sample    T    G        0      0        2 
  23 chr23_49078470     AAsi    A    G        0      0        2 
  23 chr23_49078470     AKia    A    G        0      0        2 
  23 chr23_49078470     AOna    A    G      0.5      1        2 
  23 chr23_49078470     ASom    A    G        0      0        2 
  23 chr23_49078470     HCab    A    G        0      0        2 
  23 chr23_49078470     HPrz    A    G        0      0        2 
  23 chr23_49078470     ZBoe    A    G        0      0        2 
  23 chr23_49078470     ZGre    A    G        0      0        2 
  23 chr23_49078470     ZHar    A    G        0      0        2 
  23 chr23_49078470   Sample    A    G        0      0        2 
  23 chr23_49079466     AAsi    A    G        0      0        2 
  23 chr23_49079466     AKia    A    G        0      0        2 
  23 chr23_49079466     AOna    A    G      0.5      1        2 
  23 chr23_49079466     ASom    A    G        0      0        2 
  23 chr23_49079466     HCab    A    G        0      0        2 
  23 chr23_49079466     HPrz    A    G        0      0        2 
  23 chr23_49079466     ZBoe    A    G        0      0        2 
  23 chr23_49079466     ZGre    A    G        0      0        2 
  23 chr23_49079466     ZHar    A    G        0      0        2 
  23 chr23_49079466   Sample    A    G        0      0        2 
  23 chr23_49081718     AAsi    T    G        0      0        2 
  23 chr23_49081718     AKia    T    G        0      0        2 
  23 chr23_49081718     AOna    T    G        0      0        2 
  23 chr23_49081718     ASom    T    G        0      0        2 
  23 chr23_49081718     HCab    T    G        1      2        2 
  23 chr23_49081718     HPrz    T    G        1      2        2 
  23 chr23_49081718     ZBoe    T    G        0      0        2 
  23 chr23_49081718     ZGre    T    G        0      0        2 
  23 chr23_49081718     ZHar    T    G        0      0        2 
  23 chr23_49081718   Sample    T    G        0      0        2 
  23 chr23_49097925     AAsi    A    T        0      0        2 
  23 chr23_49097925     AKia    A    T        0      0        2 
  23 chr23_49097925     AOna    A    T        0      0        2 
  23 chr23_49097925     ASom    A    T        0      0        2 
  23 chr23_49097925     HCab    A    T        1      2        2 
  23 chr23_49097925     HPrz    A    T        1      2        2 
  23 chr23_49097925     ZBoe    A    T        0      0        2 
  23 chr23_49097925     ZGre    A    T        0      0        2 
  23 chr23_49097925     ZHar    A    T        0      0        2 
  23 chr23_49097925   Sample    A    T        0      0        2 
  23 chr23_49103874     AAsi    T    C        1      2        2 
  23 chr23_49103874     AKia    T    C        0      0        2 
  23 chr23_49103874     AOna    T    C        0      0        2 
  23 chr23_49103874     ASom    T    C        1      2        2 
  23 chr23_49103874     HCab    T    C        0      0        2 
  23 chr23_49103874     HPrz    T    C        0      0        2 
  23 chr23_49103874     ZBoe    T    C        0      0        2 
  23 chr23_49103874     ZGre    T    C        0      0        2 
  23 chr23_49103874     ZHar    T    C        0      0        2 
  23 chr23_49103874   Sample    T    C        1      2        2 
  23 chr23_49105495     AAsi    A    G        0      0        2 
  23 chr23_49105495     AKia    A    G        0      0        2 
  23 chr23_49105495     AOna    A    G        0      0        2 
  23 chr23_49105495     ASom    A    G        0      0        2 
  23 chr23_49105495     HCab    A    G        1      2        2 
  23 chr23_49105495     HPrz    A    G        1      2        2 
  23 chr23_49105495     ZBoe    A    G        0      0        2 
  23 chr23_49105495     ZGre    A    G        0      0        2 
  23 chr23_49105495     ZHar    A    G        0      0        2 
  23 chr23_49105495   Sample    A    G        0      0        2 
  23 chr23_49107783     AAsi    C    G        0      0        2 
  23 chr23_49107783     AKia    C    G        0      0        2 
  23 chr23_49107783     AOna    C    G        0      0        2 
  23 chr23_49107783     ASom    C    G        0      0        2 
  23 chr23_49107783     HCab    C    G        1      2        2 
  23 chr23_49107783     HPrz    C    G        1      2        2 
  23 chr23_49107783     ZBoe    C    G        0      0        2 
  23 chr23_49107783     ZGre    C    G        0      0        2 
  23 chr23_49107783     ZHar    C    G        0      0        2 
  23 chr23_49107783   Sample    C    G        0      0        2 
  23 chr23_49108190     AAsi    C    T        0      0        2 
  23 chr23_49108190     AKia    C    T        0      0        2 
  23 chr23_49108190     AOna    C    T        0      0        2 
  23 chr23_49108190     ASom    C    T        0      0        2 
  23 chr23_49108190     HCab    C    T        1      2        2 
  23 chr23_49108190     HPrz    C    T        1      2        2 
  23 chr23_49108190     ZBoe    C    T        0      0        2 
  23 chr23_49108190     ZGre    C    T        0      0        2 
  23 chr23_49108190     ZHar    C    T        0      0        2 
  23 chr23_49108190   Sample    C    T        0      0        2 
  23 chr23_49111846     AAsi    G    C        0      0        2 
  23 chr23_49111846     AKia    G    C        0      0        2 
  23 chr23_49111846     AOna    G    C        0      0        2 
  23 chr23_49111846     ASom    G    C        0      0        2 
  23 chr23_49111846     HCab    G    C      0.5      1        2 
  23 chr23_49111846     HPrz    G    C        0      0        2 
  23 chr23_49111846     ZBoe    G    C        0      0        2 
  23 chr23_49111846     ZGre    G    C        0      0        2 
  23 chr23_49111846     ZHar    G    C        0      0        2 
  23 chr23_49111846   Sample    G    C        0      0        2 
  23 chr23_49114118     AAsi    G    A        0      0        2 
  23 chr23_49114118     AKia    G    A        0      0        2 
  23 chr23_49114118     AOna    G    A        0      0        2 
  23 chr23_49114118     ASom    G    A        0      0        2 
  23 chr23_49114118     HCab    G    A      0.5      1        2 
  23 chr23_49114118     HPrz    G    A      0.5      1        2 
  23 chr23_49114118     ZBoe    G    A        0      0        2 
  23 chr23_49114118     ZGre    G    A        0      0        2 
  23 chr23_49114118     ZHar    G    A        0      0        2 
  23 chr23_49114118   Sample    G    A        0      0        2 
  23 chr23_49119987     AAsi    C    A        0      0        2 
  23 chr23_49119987     AKia    C    A        0      0        2 
  23 chr23_49119987     AOna    C    A        0      0        2 
  23 chr23_49119987     ASom    C    A        0      0        2 
  23 chr23_49119987     HCab    C    A        1      2        2 
  23 chr23_49119987     HPrz    C    A        1      2        2 
  23 chr23_49119987     ZBoe    C    A        0      0        2 
  23 chr23_49119987     ZGre    C    A        0      0        2 
  23 chr23_49119987     ZHar    C    A        0      0        2 
  23 chr23_49119987   Sample    C    A        0      0        2 
  23 chr23_49124404     AAsi    C    A        0      0        2 
  23 chr23_49124404     AKia    C    A        0      0        2 
  23 chr23_49124404     AOna    C    A        0      0        2 
  23 chr23_49124404     ASom    C    A        0      0        2 
  23 chr23_49124404     HCab    C    A        1      2        2 
  23 chr23_49124404     HPrz    C    A        1      2        2 
  23 chr23_49124404     ZBoe    C    A        0      0        2 
  23 chr23_49124404     ZGre    C    A        0      0        2 
  23 chr23_49124404     ZHar    C    A        0      0        2 
  23 chr23_49124404   Sample    C    A        0      0        2 
  23 chr23_49125153     AAsi    T    C        0      0        2 
  23 chr23_49125153     AKia    T    C        0      0        2 
  23 chr23_49125153     AOna    T    C        0      0        2 
  23 chr23_49125153     ASom    T    C        0      0        2 
  23 chr23_49125153     HCab    T    C        1      2        2 
  23 chr23_49125153     HPrz    T    C        1      2        2 
  23 chr23_49125153     ZBoe    T    C        0      0        2 
  23 chr23_49125153     ZGre    T    C        0      0        2 
  23 chr23_49125153     ZHar    T    C        0      0        2 
  23 chr23_49125153   Sample    T    C        0      0        2 
  23 chr23_49125357     AAsi    T    G        0      0        2 
  23 chr23_49125357     AKia    T    G        0      0        2 
  23 chr23_49125357     AOna    T    G      0.5      1        2 
  23 chr23_49125357     ASom    T    G        0      0        2 
  23 chr23_49125357     HCab    T    G        0      0        2 
  23 chr23_49125357     HPrz    T    G        0      0        2 
  23 chr23_49125357     ZBoe    T    G        0      0        2 
  23 chr23_49125357     ZGre    T    G        0      0        2 
  23 chr23_49125357     ZHar    T    G        0      0        2 
  23 chr23_49125357   Sample    T    G        0      0        2 
  23 chr23_49128308     AAsi    G    A        0      0        2 
  23 chr23_49128308     AKia    G    A        0      0        2 
  23 chr23_49128308     AOna    G    A        0      0        2 
  23 chr23_49128308     ASom    G    A        0      0        2 
  23 chr23_49128308     HCab    G    A        1      2        2 
  23 chr23_49128308     HPrz    G    A        1      2        2 
  23 chr23_49128308     ZBoe    G    A        0      0        2 
  23 chr23_49128308     ZGre    G    A        0      0        2 
  23 chr23_49128308     ZHar    G    A        0      0        2 
  23 chr23_49128308   Sample    G    A        0      0        2 
  23 chr23_49130583     AAsi    T    C      0.5      1        2 
  23 chr23_49130583     AKia    T    C        0      0        2 
  23 chr23_49130583     AOna    T    C        0      0        2 
  23 chr23_49130583     ASom    T    C        0      0        2 
  23 chr23_49130583     HCab    T    C        0      0        2 
  23 chr23_49130583     HPrz    T    C        0      0        2 
  23 chr23_49130583     ZBoe    T    C        0      0        2 
  23 chr23_49130583     ZGre    T    C        0      0        2 
  23 chr23_49130583     ZHar    T    C        0      0        2 
  23 chr23_49130583   Sample    T    C        0      0        2 
  23 chr23_49136451     AAsi    G    A      0.5      1        2 
  23 chr23_49136451     AKia    G    A        0      0        2 
  23 chr23_49136451     AOna    G    A        0      0        2 
  23 chr23_49136451     ASom    G    A        0      0        2 
  23 chr23_49136451     HCab    G    A        0      0        2 
  23 chr23_49136451     HPrz    G    A        0      0        2 
  23 chr23_49136451     ZBoe    G    A        0      0        2 
  23 chr23_49136451     ZGre    G    A        0      0        2 
  23 chr23_49136451     ZHar    G    A        0      0        2 
  23 chr23_49136451   Sample    G    A        1      2        2 
  23 chr23_49141079     AAsi    C    T        0      0        2 
  23 chr23_49141079     AKia    C    T        0      0        2 
  23 chr23_49141079     AOna    C    T        0      0        2 
  23 chr23_49141079     ASom    C    T        0      0        2 
  23 chr23_49141079     HCab    C    T        0      0        2 
  23 chr23_49141079     HPrz    C    T        0      0        2 
  23 chr23_49141079     ZBoe    C    T      0.5      1        2 
  23 chr23_49141079     ZGre    C    T        0      0        2 
  23 chr23_49141079     ZHar    C    T        0      0        2 
  23 chr23_49141079   Sample    C    T        0      0        2 
  23 chr23_49141237     AAsi    T    C        0      0        2 
  23 chr23_49141237     AKia    T    C        0      0        2 
  23 chr23_49141237     AOna    T    C      0.5      1        2 
  23 chr23_49141237     ASom    T    C        0      0        2 
  23 chr23_49141237     HCab    T    C        0      0        2 
  23 chr23_49141237     HPrz    T    C      0.5      1        2 
  23 chr23_49141237     ZBoe    T    C        0      0        2 
  23 chr23_49141237     ZGre    T    C        0      0        2 
  23 chr23_49141237     ZHar    T    C        0      0        2 
  23 chr23_49141237   Sample    T    C        0      0        2 
  23 chr23_49142388     AAsi    A    G        0      0        2 
  23 chr23_49142388     AKia    A    G        0      0        2 
  23 chr23_49142388     AOna    A    G        0      0        2 
  23 chr23_49142388     ASom    A    G        0      0        2 
  23 chr23_49142388     HCab    A    G        0      0        2 
  23 chr23_49142388     HPrz    A    G        0      0        2 
  23 chr23_49142388     ZBoe    A    G        0      0        2 
  23 chr23_49142388     ZGre    A    G        1      2        2 
  23 chr23_49142388     ZHar    A    G        0      0        2 
  23 chr23_49142388   Sample    A    G        0      0        2 
  23 chr23_49145664     AAsi    A    G      0.5      1        2 
  23 chr23_49145664     AKia    A    G        0      0        2 
  23 chr23_49145664     AOna    A    G        0      0        2 
  23 chr23_49145664     ASom    A    G        0      0        2 
  23 chr23_49145664     HCab    A    G        0      0        2 
  23 chr23_49145664     HPrz    A    G        0      0        2 
  23 chr23_49145664     ZBoe    A    G        0      0        2 
  23 chr23_49145664     ZGre    A    G        0      0        2 
  23 chr23_49145664     ZHar    A    G        0      0        2 
  23 chr23_49145664   Sample    A    G        1      2        2 
  23 chr23_49146125     AAsi    A    G        0      0        2 
  23 chr23_49146125     AKia    A    G        0      0        2 
  23 chr23_49146125     AOna    A    G        0      0        2 
  23 chr23_49146125     ASom    A    G        0      0        2 
  23 chr23_49146125     HCab    A    G        0      0        2 
  23 chr23_49146125     HPrz    A    G        0      0        2 
  23 chr23_49146125     ZBoe    A    G      0.5      1        2 
  23 chr23_49146125     ZGre    A    G        0      0        2 
  23 chr23_49146125     ZHar    A    G        0      0        2 
  23 chr23_49146125   Sample    A    G        0      0        2 
  23 chr23_49146189     AAsi    T    C        0      0        2 
  23 chr23_49146189     AKia    T    C        0      0        2 
  23 chr23_49146189     AOna    T    C        0      0        2 
  23 chr23_49146189     ASom    T    C        0      0        2 
  23 chr23_49146189     HCab    T    C        1      2        2 
  23 chr23_49146189     HPrz    T    C        1      2        2 
  23 chr23_49146189     ZBoe    T    C        0      0        2 
  23 chr23_49146189     ZGre    T    C        0      0        2 
  23 chr23_49146189     ZHar    T    C        0      0        2 
  23 chr23_49146189   Sample    T    C        0      0        2 
  23 chr23_49149371     AAsi    A    C        1      2        2 
  23 chr23_49149371     AKia    A    C        0      0        2 
  23 chr23_49149371     AOna    A    C        0      0        2 
  23 chr23_49149371     ASom    A    C        1      2        2 
  23 chr23_49149371     HCab    A    C        0      0        2 
  23 chr23_49149371     HPrz    A    C        0      0        2 
  23 chr23_49149371     ZBoe    A    C        0      0        2 
  23 chr23_49149371     ZGre    A    C        0      0        2 
  23 chr23_49149371     ZHar    A    C        0      0        2 
  23 chr23_49149371   Sample    A    C        1      2        2 
  23 chr23_49149865     AAsi    A    G        0      0        2 
  23 chr23_49149865     AKia    A    G        0      0        2 
  23 chr23_49149865     AOna    A    G        0      0        2 
  23 chr23_49149865     ASom    A    G        0      0        2 
  23 chr23_49149865     HCab    A    G        0      0        2 
  23 chr23_49149865     HPrz    A    G        0      0        2 
  23 chr23_49149865     ZBoe    A    G        0      0        2 
  23 chr23_49149865     ZGre    A    G      0.5      1        2 
  23 chr23_49149865     ZHar    A    G        0      0        2 
  23 chr23_49149865   Sample    A    G        0      0        2 
  23 chr23_49156385     AAsi    A    T        0      0        2 
  23 chr23_49156385     AKia    A    T        0      0        2 
  23 chr23_49156385     AOna    A    T        0      0        2 
  23 chr23_49156385     ASom    A    T        0      0        2 
  23 chr23_49156385     HCab    A    T        0      0        2 
  23 chr23_49156385     HPrz    A    T        0      0        2 
  23 chr23_49156385     ZBoe    A    T        0      0        2 
  23 chr23_49156385     ZGre    A    T        0      0        2 
  23 chr23_49156385     ZHar    A    T      0.5      1        2 
  23 chr23_49156385   Sample    A    T        0      0        2 
  23 chr23_49156532     AAsi    T    C        0      0        2 
  23 chr23_49156532     AKia    T    C        0      0        2 
  23 chr23_49156532     AOna    T    C        0      0        2 
  23 chr23_49156532     ASom    T    C        0      0        2 
  23 chr23_49156532     HCab    T    C        0      0        2 
  23 chr23_49156532     HPrz    T    C        0      0        2 
  23 chr23_49156532     ZBoe    T    C        0      0        2 
  23 chr23_49156532     ZGre    T    C        0      0        2 
  23 chr23_49156532     ZHar    T    C      0.5      1        2 
  23 chr23_49156532   Sample    T    C        0      0        2 
  23 chr23_49156956     AAsi    T    C        0      0        2 
  23 chr23_49156956     AKia    T    C        0      0        2 
  23 chr23_49156956     AOna    T    C        0      0        2 
  23 chr23_49156956     ASom    T    C        0      0        2 
  23 chr23_49156956     HCab    T    C        1      2        2 
  23 chr23_49156956     HPrz    T    C        1      2        2 
  23 chr23_49156956     ZBoe    T    C        0      0        2 
  23 chr23_49156956     ZGre    T    C        0      0        2 
  23 chr23_49156956     ZHar    T    C        0      0        2 
  23 chr23_49156956   Sample    T    C        0      0        2 
  23 chr23_49162113     AAsi    T    C        0      0        2 
  23 chr23_49162113     AKia    T    C        0      0        2 
  23 chr23_49162113     AOna    T    C        0      0        2 
  23 chr23_49162113     ASom    T    C        0      0        2 
  23 chr23_49162113     HCab    T    C        0      0        2 
  23 chr23_49162113     HPrz    T    C        0      0        2 
  23 chr23_49162113     ZBoe    T    C        0      0        2 
  23 chr23_49162113     ZGre    T    C        1      2        2 
  23 chr23_49162113     ZHar    T    C        0      0        2 
  23 chr23_49162113   Sample    T    C        0      0        2 
  23 chr23_49168892     AAsi    T    G        0      0        2 
  23 chr23_49168892     AKia    T    G        1      2        2 
  23 chr23_49168892     AOna    T    G        0      0        2 
  23 chr23_49168892     ASom    T    G        0      0        2 
  23 chr23_49168892     HCab    T    G        0      0        2 
  23 chr23_49168892     HPrz    T    G        0      0        2 
  23 chr23_49168892     ZBoe    T    G        0      0        2 
  23 chr23_49168892     ZGre    T    G        0      0        2 
  23 chr23_49168892     ZHar    T    G        0      0        2 
  23 chr23_49168892   Sample    T    G        0      0        2 
  23 chr23_49170135     AAsi    G    A        0      0        2 
  23 chr23_49170135     AKia    G    A        0      0        2 
  23 chr23_49170135     AOna    G    A        0      0        2 
  23 chr23_49170135     ASom    G    A        0      0        2 
  23 chr23_49170135     HCab    G    A        0      0        2 
  23 chr23_49170135     HPrz    G    A        0      0        2 
  23 chr23_49170135     ZBoe    G    A        1      2        2 
  23 chr23_49170135     ZGre    G    A        0      0        2 
  23 chr23_49170135     ZHar    G    A        0      0        2 
  23 chr23_49170135   Sample    G    A        0      0        2 
  23 chr23_49173224     AAsi    T    C        0      0        2 
  23 chr23_49173224     AKia    T    C        1      2        2 
  23 chr23_49173224     AOna    T    C        0      0        2 
  23 chr23_49173224     ASom    T    C        0      0        2 
  23 chr23_49173224     HCab    T    C        0      0        2 
  23 chr23_49173224     HPrz    T    C        0      0        2 
  23 chr23_49173224     ZBoe    T    C        0      0        2 
  23 chr23_49173224     ZGre    T    C        0      0        2 
  23 chr23_49173224     ZHar    T    C        0      0        2 
  23 chr23_49173224   Sample    T    C        0      0        2 
  23 chr23_49176988     AAsi    C    T        0      0        2 
  23 chr23_49176988     AKia    C    T        0      0        2 
  23 chr23_49176988     AOna    C    T        0      0        2 
  23 chr23_49176988     ASom    C    T        0      0        2 
  23 chr23_49176988     HCab    C    T        0      0        2 
  23 chr23_49176988     HPrz    C    T        0      0        2 
  23 chr23_49176988     ZBoe    C    T        0      0        2 
  23 chr23_49176988     ZGre    C    T        0      0        2 
  23 chr23_49176988     ZHar    C    T      0.5      1        2 
  23 chr23_49176988   Sample    C    T        0      0        2 
  23 chr23_49187662     AAsi    T    A        0      0        2 
  23 chr23_49187662     AKia    T    A        0      0        2 
  23 chr23_49187662     AOna    T    A        0      0        2 
  23 chr23_49187662     ASom    T    A        0      0        2 
  23 chr23_49187662     HCab    T    A        1      2        2 
  23 chr23_49187662     HPrz    T    A        1      2        2 
  23 chr23_49187662     ZBoe    T    A        0      0        2 
  23 chr23_49187662     ZGre    T    A        0      0        2 
  23 chr23_49187662     ZHar    T    A        0      0        2 
  23 chr23_49187662   Sample    T    A        0      0        2 
  23 chr23_49189502     AAsi    T    C        0      0        2 
  23 chr23_49189502     AKia    T    C        0      0        2 
  23 chr23_49189502     AOna    T    C      0.5      1        2 
  23 chr23_49189502     ASom    T    C        0      0        2 
  23 chr23_49189502     HCab    T    C        0      0        2 
  23 chr23_49189502     HPrz    T    C        0      0        2 
  23 chr23_49189502     ZBoe    T    C        0      0        2 
  23 chr23_49189502     ZGre    T    C      0.5      1        2 
  23 chr23_49189502     ZHar    T    C        0      0        2 
  23 chr23_49189502   Sample    T    C        0      0        2 
  23 chr23_49190314     AAsi    G    C        0      0        2 
  23 chr23_49190314     AKia    G    C        0      0        2 
  23 chr23_49190314     AOna    G    C        0      0        2 
  23 chr23_49190314     ASom    G    C        0      0        2 
  23 chr23_49190314     HCab    G    C        0      0        2 
  23 chr23_49190314     HPrz    G    C        0      0        2 
  23 chr23_49190314     ZBoe    G    C        0      0        2 
  23 chr23_49190314     ZGre    G    C        0      0        2 
  23 chr23_49190314     ZHar    G    C        1      2        2 
  23 chr23_49190314   Sample    G    C        0      0        2 
  23 chr23_49191542     AAsi    C    G        0      0        2 
  23 chr23_49191542     AKia    C    G        0      0        2 
  23 chr23_49191542     AOna    C    G        0      0        2 
  23 chr23_49191542     ASom    C    G        0      0        2 
  23 chr23_49191542     HCab    C    G        0      0        2 
  23 chr23_49191542     HPrz    C    G        0      0        2 
  23 chr23_49191542     ZBoe    C    G        0      0        2 
  23 chr23_49191542     ZGre    C    G        0      0        2 
  23 chr23_49191542     ZHar    C    G      0.5      1        2 
  23 chr23_49191542   Sample    C    G        0      0        2 
  23 chr23_49196515     AAsi    C    T      0.5      1        2 
  23 chr23_49196515     AKia    C    T        0      0        2 
  23 chr23_49196515     AOna    C    T        0      0        2 
  23 chr23_49196515     ASom    C    T        0      0        2 
  23 chr23_49196515     HCab    C    T        0      0        2 
  23 chr23_49196515     HPrz    C    T        0      0        2 
  23 chr23_49196515     ZBoe    C    T        0      0        2 
  23 chr23_49196515     ZGre    C    T        0      0        2 
  23 chr23_49196515     ZHar    C    T        0      0        2 
  23 chr23_49196515   Sample    C    T        1      2        2 
  23 chr23_49202645     AAsi    C    T      0.5      1        2 
  23 chr23_49202645     AKia    C    T        0      0        2 
  23 chr23_49202645     AOna    C    T        0      0        2 
  23 chr23_49202645     ASom    C    T        0      0        2 
  23 chr23_49202645     HCab    C    T        0      0        2 
  23 chr23_49202645     HPrz    C    T        0      0        2 
  23 chr23_49202645     ZBoe    C    T        0      0        2 
  23 chr23_49202645     ZGre    C    T        0      0        2 
  23 chr23_49202645     ZHar    C    T        0      0        2 
  23 chr23_49202645   Sample    C    T        0      0        2 
  23 chr23_49203386     AAsi    C    T        0      0        2 
  23 chr23_49203386     AKia    C    T      0.5      1        2 
  23 chr23_49203386     AOna    C    T        0      0        2 
  23 chr23_49203386     ASom    C    T        0      0        2 
  23 chr23_49203386     HCab    C    T        0      0        2 
  23 chr23_49203386     HPrz    C    T        0      0        2 
  23 chr23_49203386     ZBoe    C    T        0      0        2 
  23 chr23_49203386     ZGre    C    T        0      0        2 
  23 chr23_49203386     ZHar    C    T        0      0        2 
  23 chr23_49203386   Sample    C    T        0      0        2 
  23 chr23_49204208     AAsi    A    C        0      0        2 
  23 chr23_49204208     AKia    A    C      0.5      1        2 
  23 chr23_49204208     AOna    A    C        0      0        2 
  23 chr23_49204208     ASom    A    C        0      0        2 
  23 chr23_49204208     HCab    A    C        0      0        2 
  23 chr23_49204208     HPrz    A    C        0      0        2 
  23 chr23_49204208     ZBoe    A    C        0      0        2 
  23 chr23_49204208     ZGre    A    C        0      0        2 
  23 chr23_49204208     ZHar    A    C        0      0        2 
  23 chr23_49204208   Sample    A    C        0      0        2 
  23 chr23_49205823     AAsi    C    A        1      2        2 
  23 chr23_49205823     AKia    C    A        0      0        2 
  23 chr23_49205823     AOna    C    A        0      0        2 
  23 chr23_49205823     ASom    C    A        1      2        2 
  23 chr23_49205823     HCab    C    A        0      0        2 
  23 chr23_49205823     HPrz    C    A        0      0        2 
  23 chr23_49205823     ZBoe    C    A        0      0        2 
  23 chr23_49205823     ZGre    C    A        0      0        2 
  23 chr23_49205823     ZHar    C    A        0      0        2 
  23 chr23_49205823   Sample    C    A        1      2        2 
  23 chr23_49206056     AAsi    T    A        0      0        2 
  23 chr23_49206056     AKia    T    A        0      0        2 
  23 chr23_49206056     AOna    T    A        0      0        2 
  23 chr23_49206056     ASom    T    A        0      0        2 
  23 chr23_49206056     HCab    T    A        0      0        2 
  23 chr23_49206056     HPrz    T    A        0      0        2 
  23 chr23_49206056     ZBoe    T    A      0.5      1        2 
  23 chr23_49206056     ZGre    T    A        0      0        2 
  23 chr23_49206056     ZHar    T    A        0      0        2 
  23 chr23_49206056   Sample    T    A        0      0        2 
  23 chr23_49207107     AAsi    C    A        0      0        2 
  23 chr23_49207107     AKia    C    A      0.5      1        2 
  23 chr23_49207107     AOna    C    A        1      2        2 
  23 chr23_49207107     ASom    C    A        0      0        2 
  23 chr23_49207107     HCab    C    A        0      0        2 
  23 chr23_49207107     HPrz    C    A        0      0        2 
  23 chr23_49207107     ZBoe    C    A        0      0        2 
  23 chr23_49207107     ZGre    C    A        0      0        2 
  23 chr23_49207107     ZHar    C    A        0      0        2 
  23 chr23_49207107   Sample    C    A        0      0        2 
  23 chr23_49208807     AAsi    G    T        0      0        2 
  23 chr23_49208807     AKia    G    T        0      0        2 
  23 chr23_49208807     AOna    G    T        0      0        2 
  23 chr23_49208807     ASom    G    T        0      0        2 
  23 chr23_49208807     HCab    G    T        0      0        2 
  23 chr23_49208807     HPrz    G    T        0      0        2 
  23 chr23_49208807     ZBoe    G    T        0      0        2 
  23 chr23_49208807     ZGre    G    T        1      2        2 
  23 chr23_49208807     ZHar    G    T        0      0        2 
  23 chr23_49208807   Sample    G    T        0      0        2 
  23 chr23_49223690     AAsi    A    G        0      0        2 
  23 chr23_49223690     AKia    A    G        0      0        2 
  23 chr23_49223690     AOna    A    G        0      0        2 
  23 chr23_49223690     ASom    A    G        0      0        2 
  23 chr23_49223690     HCab    A    G        0      0        2 
  23 chr23_49223690     HPrz    A    G        0      0        2 
  23 chr23_49223690     ZBoe    A    G        0      0        2 
  23 chr23_49223690     ZGre    A    G      0.5      1        2 
  23 chr23_49223690     ZHar    A    G        0      0        2 
  23 chr23_49223690   Sample    A    G        0      0        2 
  23 chr23_49225693     AAsi    A    C        0      0        2 
  23 chr23_49225693     AKia    A    C        0      0        2 
  23 chr23_49225693     AOna    A    C        0      0        2 
  23 chr23_49225693     ASom    A    C        0      0        2 
  23 chr23_49225693     HCab    A    C        1      2        2 
  23 chr23_49225693     HPrz    A    C        1      2        2 
  23 chr23_49225693     ZBoe    A    C        0      0        2 
  23 chr23_49225693     ZGre    A    C        0      0        2 
  23 chr23_49225693     ZHar    A    C        0      0        2 
  23 chr23_49225693   Sample    A    C        0      0        2 
  23 chr23_49227364     AAsi    G    T        0      0        2 
  23 chr23_49227364     AKia    G    T        0      0        2 
  23 chr23_49227364     AOna    G    T        0      0        2 
  23 chr23_49227364     ASom    G    T        0      0        2 
  23 chr23_49227364     HCab    G    T        0      0        2 
  23 chr23_49227364     HPrz    G    T      0.5      1        2 
  23 chr23_49227364     ZBoe    G    T        0      0        2 
  23 chr23_49227364     ZGre    G    T        0      0        2 
  23 chr23_49227364     ZHar    G    T        0      0        2 
  23 chr23_49227364   Sample    G    T        0      0        2 
  23 chr23_49234175     AAsi    C    G        0      0        2 
  23 chr23_49234175     AKia    C    G        0      0        2 
  23 chr23_49234175     AOna    C    G        0      0        2 
  23 chr23_49234175     ASom    C    G        0      0        2 
  23 chr23_49234175     HCab    C    G        0      0        2 
  23 chr23_49234175     HPrz    C    G        0      0        2 
  23 chr23_49234175     ZBoe    C    G        0      0        2 
  23 chr23_49234175     ZGre    C    G        1      2        2 
  23 chr23_49234175     ZHar    C    G        0      0        2 
  23 chr23_49234175   Sample    C    G        0      0        2 
  23 chr23_49235298     AAsi    G    A        0      0        2 
  23 chr23_49235298     AKia    G    A        0      0        2 
  23 chr23_49235298     AOna    G    A        0      0        2 
  23 chr23_49235298     ASom    G    A        0      0        2 
  23 chr23_49235298     HCab    G    A        1      2        2 
  23 chr23_49235298     HPrz    G    A        1      2        2 
  23 chr23_49235298     ZBoe    G    A        0      0        2 
  23 chr23_49235298     ZGre    G    A        0      0        2 
  23 chr23_49235298     ZHar    G    A        0      0        2 
  23 chr23_49235298   Sample    G    A        0      0        2 
  23 chr23_49236986     AAsi    C    G        0      0        2 
  23 chr23_49236986     AKia    C    G        0      0        2 
  23 chr23_49236986     AOna    C    G        0      0        2 
  23 chr23_49236986     ASom    C    G        0      0        2 
  23 chr23_49236986     HCab    C    G        1      2        2 
  23 chr23_49236986     HPrz    C    G        1      2        2 
  23 chr23_49236986     ZBoe    C    G        0      0        2 
  23 chr23_49236986     ZGre    C    G        0      0        2 
  23 chr23_49236986     ZHar    C    G        0      0        2 
  23 chr23_49236986   Sample    C    G        0      0        2 
  23 chr23_49242138     AAsi    C    T        1      2        2 
  23 chr23_49242138     AKia    C    T        0      0        2 
  23 chr23_49242138     AOna    C    T        0      0        2 
  23 chr23_49242138     ASom    C    T        1      2        2 
  23 chr23_49242138     HCab    C    T        0      0        2 
  23 chr23_49242138     HPrz    C    T        0      0        2 
  23 chr23_49242138     ZBoe    C    T        0      0        2 
  23 chr23_49242138     ZGre    C    T        0      0        2 
  23 chr23_49242138     ZHar    C    T        0      0        2 
  23 chr23_49242138   Sample    C    T        1      2        2 
  23 chr23_49260078     AAsi    C    T        0      0        2 
  23 chr23_49260078     AKia    C    T        0      0        2 
  23 chr23_49260078     AOna    C    T        1      2        2 
  23 chr23_49260078     ASom    C    T        0      0        2 
  23 chr23_49260078     HCab    C    T        0      0        2 
  23 chr23_49260078     HPrz    C    T        0      0        2 
  23 chr23_49260078     ZBoe    C    T        0      0        2 
  23 chr23_49260078     ZGre    C    T        0      0        2 
  23 chr23_49260078     ZHar    C    T        0      0        2 
  23 chr23_49260078   Sample    C    T        0      0        2 
  23 chr23_49261317     AAsi    G    T        0      0        2 
  23 chr23_49261317     AKia    G    T        0      0        2 
  23 chr23_49261317     AOna    G    T        0      0        2 
  23 chr23_49261317     ASom    G    T        0      0        2 
  23 chr23_49261317     HCab    G    T        0      0        2 
  23 chr23_49261317     HPrz    G    T        0      0        2 
  23 chr23_49261317     ZBoe    G    T        1      2        2 
  23 chr23_49261317     ZGre    G    T        0      0        2 
  23 chr23_49261317     ZHar    G    T        0      0        2 
  23 chr23_49261317   Sample    G    T        0      0        2 
  23 chr23_49263966     AAsi    C    T        0      0        2 
  23 chr23_49263966     AKia    C    T      0.5      1        2 
  23 chr23_49263966     AOna    C    T      0.5      1        2 
  23 chr23_49263966     ASom    C    T        0      0        2 
  23 chr23_49263966     HCab    C    T        0      0        2 
  23 chr23_49263966     HPrz    C    T        0      0        2 
  23 chr23_49263966     ZBoe    C    T        0      0        2 
  23 chr23_49263966     ZGre    C    T        0      0        2 
  23 chr23_49263966     ZHar    C    T        0      0        2 
  23 chr23_49263966   Sample    C    T        0      0        2 
  23 chr23_49264252     AAsi    G    A        0      0        2 
  23 chr23_49264252     AKia    G    A        0      0        2 
  23 chr23_49264252     AOna    G    A        0      0        2 
  23 chr23_49264252     ASom    G    A        0      0        2 
  23 chr23_49264252     HCab    G    A        0      0        2 
  23 chr23_49264252     HPrz    G    A        0      0        2 
  23 chr23_49264252     ZBoe    G    A        1      2        2 
  23 chr23_49264252     ZGre    G    A        1      2        2 
  23 chr23_49264252     ZHar    G    A        1      2        2 
  23 chr23_49264252   Sample    G    A        0      0        2 
  23 chr23_49264578     AAsi    C    T        0      0        2 
  23 chr23_49264578     AKia    C    T        0      0        2 
  23 chr23_49264578     AOna    C    T        0      0        2 
  23 chr23_49264578     ASom    C    T        0      0        2 
  23 chr23_49264578     HCab    C    T        0      0        2 
  23 chr23_49264578     HPrz    C    T        0      0        2 
  23 chr23_49264578     ZBoe    C    T        0      0        2 
  23 chr23_49264578     ZGre    C    T      0.5      1        2 
  23 chr23_49264578     ZHar    C    T        0      0        2 
  23 chr23_49264578   Sample    C    T        0      0        2 
  23 chr23_49269275     AAsi    G    A        0      0        2 
  23 chr23_49269275     AKia    G    A        0      0        2 
  23 chr23_49269275     AOna    G    A        0      0        2 
  23 chr23_49269275     ASom    G    A        0      0        2 
  23 chr23_49269275     HCab    G    A        1      2        2 
  23 chr23_49269275     HPrz    G    A        0      0        2 
  23 chr23_49269275     ZBoe    G    A        0      0        2 
  23 chr23_49269275     ZGre    G    A        0      0        2 
  23 chr23_49269275     ZHar    G    A        0      0        2 
  23 chr23_49269275   Sample    G    A        0      0        2 
  23 chr23_49272095     AAsi    A    G        0      0        2 
  23 chr23_49272095     AKia    A    G        0      0        2 
  23 chr23_49272095     AOna    A    G        0      0        2 
  23 chr23_49272095     ASom    A    G        0      0        2 
  23 chr23_49272095     HCab    A    G        0      0        2 
  23 chr23_49272095     HPrz    A    G      0.5      1        2 
  23 chr23_49272095     ZBoe    A    G        0      0        2 
  23 chr23_49272095     ZGre    A    G        0      0        2 
  23 chr23_49272095     ZHar    A    G        0      0        2 
  23 chr23_49272095   Sample    A    G        0      0        2 
  23 chr23_49273441     AAsi    C    T        0      0        2 
  23 chr23_49273441     AKia    C    T        0      0        2 
  23 chr23_49273441     AOna    C    T        0      0        2 
  23 chr23_49273441     ASom    C    T        0      0        2 
  23 chr23_49273441     HCab    C    T        1      2        2 
  23 chr23_49273441     HPrz    C    T        1      2        2 
  23 chr23_49273441     ZBoe    C    T        0      0        2 
  23 chr23_49273441     ZGre    C    T        0      0        2 
  23 chr23_49273441     ZHar    C    T        0      0        2 
  23 chr23_49273441   Sample    C    T        0      0        2 
  23 chr23_49275371     AAsi    T    C        0      0        2 
  23 chr23_49275371     AKia    T    C        0      0        2 
  23 chr23_49275371     AOna    T    C        0      0        2 
  23 chr23_49275371     ASom    T    C        0      0        2 
  23 chr23_49275371     HCab    T    C        1      2        2 
  23 chr23_49275371     HPrz    T    C        1      2        2 
  23 chr23_49275371     ZBoe    T    C        0      0        2 
  23 chr23_49275371     ZGre    T    C        0      0        2 
  23 chr23_49275371     ZHar    T    C        0      0        2 
  23 chr23_49275371   Sample    T    C        0      0        2 
  23 chr23_49275891     AAsi    A    G        0      0        2 
  23 chr23_49275891     AKia    A    G      0.5      1        2 
  23 chr23_49275891     AOna    A    G        0      0        2 
  23 chr23_49275891     ASom    A    G        0      0        2 
  23 chr23_49275891     HCab    A    G        0      0        2 
  23 chr23_49275891     HPrz    A    G        0      0        2 
  23 chr23_49275891     ZBoe    A    G        0      0        2 
  23 chr23_49275891     ZGre    A    G        0      0        2 
  23 chr23_49275891     ZHar    A    G        0      0        2 
  23 chr23_49275891   Sample    A    G        0      0        2 
  23 chr23_49276821     AAsi    G    C        0      0        2 
  23 chr23_49276821     AKia    G    C        0      0        2 
  23 chr23_49276821     AOna    G    C        0      0        2 
  23 chr23_49276821     ASom    G    C        0      0        2 
  23 chr23_49276821     HCab    G    C        1      2        2 
  23 chr23_49276821     HPrz    G    C        1      2        2 
  23 chr23_49276821     ZBoe    G    C        0      0        2 
  23 chr23_49276821     ZGre    G    C        0      0        2 
  23 chr23_49276821     ZHar    G    C        0      0        2 
  23 chr23_49276821   Sample    G    C        0      0        2 
  23 chr23_49280227     AAsi    T    C        0      0        2 
  23 chr23_49280227     AKia    T    C        0      0        2 
  23 chr23_49280227     AOna    T    C        0      0        2 
  23 chr23_49280227     ASom    T    C        0      0        2 
  23 chr23_49280227     HCab    T    C        0      0        2 
  23 chr23_49280227     HPrz    T    C        0      0        2 
  23 chr23_49280227     ZBoe    T    C        0      0        2 
  23 chr23_49280227     ZGre    T    C        1      2        2 
  23 chr23_49280227     ZHar    T    C        0      0        2 
  23 chr23_49280227   Sample    T    C        0      0        2 
  23 chr23_49282619     AAsi    G    C        0      0        2 
  23 chr23_49282619     AKia    G    C        0      0        2 
  23 chr23_49282619     AOna    G    C        0      0        2 
  23 chr23_49282619     ASom    G    C        0      0        2 
  23 chr23_49282619     HCab    G    C        0      0        2 
  23 chr23_49282619     HPrz    G    C        0      0        2 
  23 chr23_49282619     ZBoe    G    C        1      2        2 
  23 chr23_49282619     ZGre    G    C        0      0        2 
  23 chr23_49282619     ZHar    G    C        0      0        2 
  23 chr23_49282619   Sample    G    C        0      0        2 
  23 chr23_49285414     AAsi    G    A        0      0        2 
  23 chr23_49285414     AKia    G    A      0.5      1        2 
  23 chr23_49285414     AOna    G    A      0.5      1        2 
  23 chr23_49285414     ASom    G    A        0      0        2 
  23 chr23_49285414     HCab    G    A        0      0        2 
  23 chr23_49285414     HPrz    G    A        0      0        2 
  23 chr23_49285414     ZBoe    G    A        0      0        2 
  23 chr23_49285414     ZGre    G    A        0      0        2 
  23 chr23_49285414     ZHar    G    A        0      0        2 
  23 chr23_49285414   Sample    G    A        0      0        2 
  23 chr23_49285778     AAsi    G    T        1      2        2 
  23 chr23_49285778     AKia    G    T        0      0        2 
  23 chr23_49285778     AOna    G    T        0      0        2 
  23 chr23_49285778     ASom    G    T        1      2        2 
  23 chr23_49285778     HCab    G    T        0      0        2 
  23 chr23_49285778     HPrz    G    T        0      0        2 
  23 chr23_49285778     ZBoe    G    T        0      0        2 
  23 chr23_49285778     ZGre    G    T        0      0        2 
  23 chr23_49285778     ZHar    G    T        0      0        2 
  23 chr23_49285778   Sample    G    T        1      2        2 
  23 chr23_49288003     AAsi    G    A        1      2        2 
  23 chr23_49288003     AKia    G    A        0      0        2 
  23 chr23_49288003     AOna    G    A        0      0        2 
  23 chr23_49288003     ASom    G    A        0      0        2 
  23 chr23_49288003     HCab    G    A        0      0        2 
  23 chr23_49288003     HPrz    G    A        0      0        2 
  23 chr23_49288003     ZBoe    G    A        0      0        2 
  23 chr23_49288003     ZGre    G    A        0      0        2 
  23 chr23_49288003     ZHar    G    A        0      0        2 
  23 chr23_49288003   Sample    G    A        1      2        2 
  23 chr23_49290408     AAsi    C    T        0      0        2 
  23 chr23_49290408     AKia    C    T        0      0        2 
  23 chr23_49290408     AOna    C    T        0      0        2 
  23 chr23_49290408     ASom    C    T        1      2        2 
  23 chr23_49290408     HCab    C    T        0      0        2 
  23 chr23_49290408     HPrz    C    T        0      0        2 
  23 chr23_49290408     ZBoe    C    T        0      0        2 
  23 chr23_49290408     ZGre    C    T        0      0        2 
  23 chr23_49290408     ZHar    C    T        0      0        2 
  23 chr23_49290408   Sample    C    T        0      0        2 
  23 chr23_49293585     AAsi    G    A        1      2        2 
  23 chr23_49293585     AKia    G    A        1      2        2 
  23 chr23_49293585     AOna    G    A        1      2        2 
  23 chr23_49293585     ASom    G    A        1      2        2 
  23 chr23_49293585     HCab    G    A        0      0        2 
  23 chr23_49293585     HPrz    G    A        0      0        2 
  23 chr23_49293585     ZBoe    G    A        0      0        2 
  23 chr23_49293585     ZGre    G    A        0      0        2 
  23 chr23_49293585     ZHar    G    A        0      0        2 
  23 chr23_49293585   Sample    G    A        1      2        2 
  23 chr23_49296858     AAsi    A    G        0      0        2 
  23 chr23_49296858     AKia    A    G      0.5      1        2 
  23 chr23_49296858     AOna    A    G        1      2        2 
  23 chr23_49296858     ASom    A    G        0      0        2 
  23 chr23_49296858     HCab    A    G        0      0        2 
  23 chr23_49296858     HPrz    A    G        0      0        2 
  23 chr23_49296858     ZBoe    A    G        0      0        2 
  23 chr23_49296858     ZGre    A    G        0      0        2 
  23 chr23_49296858     ZHar    A    G        0      0        2 
  23 chr23_49296858   Sample    A    G        0      0        2 
  23 chr23_49297492     AAsi    G    A        0      0        2 
  23 chr23_49297492     AKia    G    A        0      0        2 
  23 chr23_49297492     AOna    G    A        0      0        2 
  23 chr23_49297492     ASom    G    A        0      0        2 
  23 chr23_49297492     HCab    G    A        1      2        2 
  23 chr23_49297492     HPrz    G    A        1      2        2 
  23 chr23_49297492     ZBoe    G    A        0      0        2 
  23 chr23_49297492     ZGre    G    A        0      0        2 
  23 chr23_49297492     ZHar    G    A        0      0        2 
  23 chr23_49297492   Sample    G    A        0      0        2 
  23 chr23_49305621     AAsi    A    G      0.5      1        2 
  23 chr23_49305621     AKia    A    G        0      0        2 
  23 chr23_49305621     AOna    A    G        0      0        2 
  23 chr23_49305621     ASom    A    G        1      2        2 
  23 chr23_49305621     HCab    A    G        0      0        2 
  23 chr23_49305621     HPrz    A    G        0      0        2 
  23 chr23_49305621     ZBoe    A    G        0      0        2 
  23 chr23_49305621     ZGre    A    G        0      0        2 
  23 chr23_49305621     ZHar    A    G        0      0        2 
  23 chr23_49305621   Sample    A    G        0      0        2 
  23 chr23_49308264     AAsi    T    C        0      0        2 
  23 chr23_49308264     AKia    T    C      0.5      1        2 
  23 chr23_49308264     AOna    T    C      0.5      1        2 
  23 chr23_49308264     ASom    T    C        0      0        2 
  23 chr23_49308264     HCab    T    C        0      0        2 
  23 chr23_49308264     HPrz    T    C        0      0        2 
  23 chr23_49308264     ZBoe    T    C        0      0        2 
  23 chr23_49308264     ZGre    T    C        0      0        2 
  23 chr23_49308264     ZHar    T    C        0      0        2 
  23 chr23_49308264   Sample    T    C        0      0        2 
  23 chr23_49311565     AAsi    C    T        0      0        2 
  23 chr23_49311565     AKia    C    T      0.5      1        2 
  23 chr23_49311565     AOna    C    T      0.5      1        2 
  23 chr23_49311565     ASom    C    T        0      0        2 
  23 chr23_49311565     HCab    C    T        1      2        2 
  23 chr23_49311565     HPrz    C    T        1      2        2 
  23 chr23_49311565     ZBoe    C    T        0      0        2 
  23 chr23_49311565     ZGre    C    T        0      0        2 
  23 chr23_49311565     ZHar    C    T        0      0        2 
  23 chr23_49311565   Sample    C    T        0      0        2 
  23 chr23_49316284     AAsi    G    A        0      0        2 
  23 chr23_49316284     AKia    G    A        0      0        2 
  23 chr23_49316284     AOna    G    A        0      0        2 
  23 chr23_49316284     ASom    G    A        0      0        2 
  23 chr23_49316284     HCab    G    A        0      0        2 
  23 chr23_49316284     HPrz    G    A      0.5      1        2 
  23 chr23_49316284     ZBoe    G    A        0      0        2 
  23 chr23_49316284     ZGre    G    A        0      0        2 
  23 chr23_49316284     ZHar    G    A        0      0        2 
  23 chr23_49316284   Sample    G    A        0      0        2 
  23 chr23_49319998     AAsi    T    G        0      0        2 
  23 chr23_49319998     AKia    T    G        0      0        2 
  23 chr23_49319998     AOna    T    G        0      0        2 
  23 chr23_49319998     ASom    T    G        0      0        2 
  23 chr23_49319998     HCab    T    G        1      2        2 
  23 chr23_49319998     HPrz    T    G        1      2        2 
  23 chr23_49319998     ZBoe    T    G        0      0        2 
  23 chr23_49319998     ZGre    T    G        0      0        2 
  23 chr23_49319998     ZHar    T    G        0      0        2 
  23 chr23_49319998   Sample    T    G        0      0        2 
  23 chr23_49323345     AAsi    A    G        0      0        2 
  23 chr23_49323345     AKia    A    G        0      0        2 
  23 chr23_49323345     AOna    A    G      0.5      1        2 
  23 chr23_49323345     ASom    A    G        0      0        2 
  23 chr23_49323345     HCab    A    G        0      0        2 
  23 chr23_49323345     HPrz    A    G        0      0        2 
  23 chr23_49323345     ZBoe    A    G        0      0        2 
  23 chr23_49323345     ZGre    A    G        0      0        2 
  23 chr23_49323345     ZHar    A    G        0      0        2 
  23 chr23_49323345   Sample    A    G        0      0        2 
  23 chr23_49331960     AAsi    T    C        0      0        2 
  23 chr23_49331960     AKia    T    C        0      0        2 
  23 chr23_49331960     AOna    T    C        0      0        2 
  23 chr23_49331960     ASom    T    C        0      0        2 
  23 chr23_49331960     HCab    T    C        0      0        2 
  23 chr23_49331960     HPrz    T    C        0      0        2 
  23 chr23_49331960     ZBoe    T    C      0.5      1        2 
  23 chr23_49331960     ZGre    T    C        0      0        2 
  23 chr23_49331960     ZHar    T    C        0      0        2 
  23 chr23_49331960   Sample    T    C        0      0        2 
  23 chr23_49332888     AAsi    T    C        0      0        2 
  23 chr23_49332888     AKia    T    C        0      0        2 
  23 chr23_49332888     AOna    T    C      0.5      1        2 
  23 chr23_49332888     ASom    T    C        0      0        2 
  23 chr23_49332888     HCab    T    C        0      0        2 
  23 chr23_49332888     HPrz    T    C        0      0        2 
  23 chr23_49332888     ZBoe    T    C        1      2        2 
  23 chr23_49332888     ZGre    T    C        1      2        2 
  23 chr23_49332888     ZHar    T    C        1      2        2 
  23 chr23_49332888   Sample    T    C        0      0        2 
  23 chr23_49333942     AAsi    A    G        0      0        2 
  23 chr23_49333942     AKia    A    G        0      0        2 
  23 chr23_49333942     AOna    A    G        0      0        2 
  23 chr23_49333942     ASom    A    G        0      0        2 
  23 chr23_49333942     HCab    A    G        0      0        2 
  23 chr23_49333942     HPrz    A    G        0      0        2 
  23 chr23_49333942     ZBoe    A    G        1      2        2 
  23 chr23_49333942     ZGre    A    G        1      2        2 
  23 chr23_49333942     ZHar    A    G        1      2        2 
  23 chr23_49333942   Sample    A    G        0      0        2 
  23 chr23_49334292     AAsi    G    A        1      2        2 
  23 chr23_49334292     AKia    G    A        1      2        2 
  23 chr23_49334292     AOna    G    A      0.5      1        2 
  23 chr23_49334292     ASom    G    A        1      2        2 
  23 chr23_49334292     HCab    G    A        0      0        2 
  23 chr23_49334292     HPrz    G    A        0      0        2 
  23 chr23_49334292     ZBoe    G    A        0      0        2 
  23 chr23_49334292     ZGre    G    A        0      0        2 
  23 chr23_49334292     ZHar    G    A        0      0        2 
  23 chr23_49334292   Sample    G    A        1      2        2 
  23 chr23_49334596     AAsi    G    A        0      0        2 
  23 chr23_49334596     AKia    G    A        0      0        2 
  23 chr23_49334596     AOna    G    A      0.5      1        2 
  23 chr23_49334596     ASom    G    A        0      0        2 
  23 chr23_49334596     HCab    G    A        0      0        2 
  23 chr23_49334596     HPrz    G    A        0      0        2 
  23 chr23_49334596     ZBoe    G    A        0      0        2 
  23 chr23_49334596     ZGre    G    A        0      0        2 
  23 chr23_49334596     ZHar    G    A        0      0        2 
  23 chr23_49334596   Sample    G    A        0      0        2 
  23 chr23_49335009     AAsi    G    A        0      0        2 
  23 chr23_49335009     AKia    G    A        0      0        2 
  23 chr23_49335009     AOna    G    A      0.5      1        2 
  23 chr23_49335009     ASom    G    A        0      0        2 
  23 chr23_49335009     HCab    G    A        0      0        2 
  23 chr23_49335009     HPrz    G    A        0      0        2 
  23 chr23_49335009     ZBoe    G    A        1      2        2 
  23 chr23_49335009     ZGre    G    A        1      2        2 
  23 chr23_49335009     ZHar    G    A        1      2        2 
  23 chr23_49335009   Sample    G    A        0      0        2 
  23 chr23_49338045     AAsi    G    A        0      0        2 
  23 chr23_49338045     AKia    G    A        0      0        2 
  23 chr23_49338045     AOna    G    A        0      0        2 
  23 chr23_49338045     ASom    G    A        0      0        2 
  23 chr23_49338045     HCab    G    A        0      0        2 
  23 chr23_49338045     HPrz    G    A        0      0        2 
  23 chr23_49338045     ZBoe    G    A        0      0        2 
  23 chr23_49338045     ZGre    G    A        0      0        2 
  23 chr23_49338045     ZHar    G    A      0.5      1        2 
  23 chr23_49338045   Sample    G    A        0      0        2 
  23 chr23_49349336     AAsi    G    C      0.5      1        2 
  23 chr23_49349336     AKia    G    C        0      0        2 
  23 chr23_49349336     AOna    G    C        0      0        2 
  23 chr23_49349336     ASom    G    C        0      0        2 
  23 chr23_49349336     HCab    G    C        0      0        2 
  23 chr23_49349336     HPrz    G    C        0      0        2 
  23 chr23_49349336     ZBoe    G    C        0      0        2 
  23 chr23_49349336     ZGre    G    C        0      0        2 
  23 chr23_49349336     ZHar    G    C        0      0        2 
  23 chr23_49349336   Sample    G    C        0      0        2 
  23 chr23_49351777     AAsi    A    G        0      0        2 
  23 chr23_49351777     AKia    A    G        0      0        2 
  23 chr23_49351777     AOna    A    G        0      0        2 
  23 chr23_49351777     ASom    A    G        0      0        2 
  23 chr23_49351777     HCab    A    G        1      2        2 
  23 chr23_49351777     HPrz    A    G        1      2        2 
  23 chr23_49351777     ZBoe    A    G        0      0        2 
  23 chr23_49351777     ZGre    A    G        0      0        2 
  23 chr23_49351777     ZHar    A    G        0      0        2 
  23 chr23_49351777   Sample    A    G        0      0        2 
  23 chr23_49356478     AAsi    T    C        0      0        2 
  23 chr23_49356478     AKia    T    C        0      0        2 
  23 chr23_49356478     AOna    T    C        0      0        2 
  23 chr23_49356478     ASom    T    C        0      0        2 
  23 chr23_49356478     HCab    T    C        1      2        2 
  23 chr23_49356478     HPrz    T    C        1      2        2 
  23 chr23_49356478     ZBoe    T    C      0.5      1        2 
  23 chr23_49356478     ZGre    T    C        0      0        2 
  23 chr23_49356478     ZHar    T    C        0      0        2 
  23 chr23_49356478   Sample    T    C        0      0        2 
  23 chr23_49359306     AAsi    A    G        0      0        2 
  23 chr23_49359306     AKia    A    G        0      0        2 
  23 chr23_49359306     AOna    A    G        0      0        2 
  23 chr23_49359306     ASom    A    G      0.5      1        2 
  23 chr23_49359306     HCab    A    G        0      0        2 
  23 chr23_49359306     HPrz    A    G        0      0        2 
  23 chr23_49359306     ZBoe    A    G        0      0        2 
  23 chr23_49359306     ZGre    A    G        0      0        2 
  23 chr23_49359306     ZHar    A    G        0      0        2 
  23 chr23_49359306   Sample    A    G        0      0        2 
  23 chr23_49369994     AAsi    T    A        0      0        2 
  23 chr23_49369994     AKia    T    A        0      0        2 
  23 chr23_49369994     AOna    T    A        0      0        2 
  23 chr23_49369994     ASom    T    A        0      0        2 
  23 chr23_49369994     HCab    T    A        0      0        2 
  23 chr23_49369994     HPrz    T    A        0      0        2 
  23 chr23_49369994     ZBoe    T    A        1      2        2 
  23 chr23_49369994     ZGre    T    A      0.5      1        2 
  23 chr23_49369994     ZHar    T    A        1      2        2 
  23 chr23_49369994   Sample    T    A        0      0        2 
  23 chr23_49373957     AAsi    A    G        0      0        2 
  23 chr23_49373957     AKia    A    G        0      0        2 
  23 chr23_49373957     AOna    A    G        0      0        2 
  23 chr23_49373957     ASom    A    G        0      0        2 
  23 chr23_49373957     HCab    A    G        0      0        2 
  23 chr23_49373957     HPrz    A    G        0      0        2 
  23 chr23_49373957     ZBoe    A    G        0      0        2 
  23 chr23_49373957     ZGre    A    G        0      0        2 
  23 chr23_49373957     ZHar    A    G      0.5      1        2 
  23 chr23_49373957   Sample    A    G        0      0        2 
  23 chr23_49381697     AAsi    C    T        0      0        2 
  23 chr23_49381697     AKia    C    T        0      0        2 
  23 chr23_49381697     AOna    C    T        0      0        2 
  23 chr23_49381697     ASom    C    T        0      0        2 
  23 chr23_49381697     HCab    C    T        1      2        2 
  23 chr23_49381697     HPrz    C    T        1      2        2 
  23 chr23_49381697     ZBoe    C    T        0      0        2 
  23 chr23_49381697     ZGre    C    T        0      0        2 
  23 chr23_49381697     ZHar    C    T        0      0        2 
  23 chr23_49381697   Sample    C    T        0      0        2 
  23 chr23_49387523     AAsi    T    C        0      0        2 
  23 chr23_49387523     AKia    T    C        0      0        2 
  23 chr23_49387523     AOna    T    C        0      0        2 
  23 chr23_49387523     ASom    T    C      0.5      1        2 
  23 chr23_49387523     HCab    T    C        0      0        2 
  23 chr23_49387523     HPrz    T    C        0      0        2 
  23 chr23_49387523     ZBoe    T    C        0      0        2 
  23 chr23_49387523     ZGre    T    C        0      0        2 
  23 chr23_49387523     ZHar    T    C        0      0        2 
  23 chr23_49387523   Sample    T    C        0      0        2 
  23 chr23_49390908     AAsi    G    A        0      0        2 
  23 chr23_49390908     AKia    G    A        0      0        2 
  23 chr23_49390908     AOna    G    A        0      0        2 
  23 chr23_49390908     ASom    G    A        0      0        2 
  23 chr23_49390908     HCab    G    A        1      2        2 
  23 chr23_49390908     HPrz    G    A        1      2        2 
  23 chr23_49390908     ZBoe    G    A        0      0        2 
  23 chr23_49390908     ZGre    G    A        0      0        2 
  23 chr23_49390908     ZHar    G    A        0      0        2 
  23 chr23_49390908   Sample    G    A        0      0        2 
  23 chr23_49391995     AAsi    A    G        1      2        2 
  23 chr23_49391995     AKia    A    G        0      0        2 
  23 chr23_49391995     AOna    A    G        0      0        2 
  23 chr23_49391995     ASom    A    G        1      2        2 
  23 chr23_49391995     HCab    A    G        1      2        2 
  23 chr23_49391995     HPrz    A    G        1      2        2 
  23 chr23_49391995     ZBoe    A    G        0      0        2 
  23 chr23_49391995     ZGre    A    G        0      0        2 
  23 chr23_49391995     ZHar    A    G        0      0        2 
  23 chr23_49391995   Sample    A    G        1      2        2 
  23 chr23_49395751     AAsi    A    G        0      0        2 
  23 chr23_49395751     AKia    A    G        0      0        2 
  23 chr23_49395751     AOna    A    G        0      0        2 
  23 chr23_49395751     ASom    A    G        0      0        2 
  23 chr23_49395751     HCab    A    G        0      0        2 
  23 chr23_49395751     HPrz    A    G        0      0        2 
  23 chr23_49395751     ZBoe    A    G        0      0        2 
  23 chr23_49395751     ZGre    A    G        0      0        2 
  23 chr23_49395751     ZHar    A    G      0.5      1        2 
  23 chr23_49395751   Sample    A    G        0      0        2 
  23 chr23_49404458     AAsi    A    G        0      0        2 
  23 chr23_49404458     AKia    A    G        0      0        2 
  23 chr23_49404458     AOna    A    G        0      0        2 
  23 chr23_49404458     ASom    A    G        0      0        2 
  23 chr23_49404458     HCab    A    G        0      0        2 
  23 chr23_49404458     HPrz    A    G        0      0        2 
  23 chr23_49404458     ZBoe    A    G      0.5      1        2 
  23 chr23_49404458     ZGre    A    G        0      0        2 
  23 chr23_49404458     ZHar    A    G        0      0        2 
  23 chr23_49404458   Sample    A    G        0      0        2 
  23 chr23_49415163     AAsi    A    G        0      0        2 
  23 chr23_49415163     AKia    A    G        0      0        2 
  23 chr23_49415163     AOna    A    G      0.5      1        2 
  23 chr23_49415163     ASom    A    G        0      0        2 
  23 chr23_49415163     HCab    A    G        0      0        2 
  23 chr23_49415163     HPrz    A    G        0      0        2 
  23 chr23_49415163     ZBoe    A    G        0      0        2 
  23 chr23_49415163     ZGre    A    G        0      0        2 
  23 chr23_49415163     ZHar    A    G        0      0        2 
  23 chr23_49415163   Sample    A    G        0      0        2 
  23 chr23_49416715     AAsi    C    A        0      0        2 
  23 chr23_49416715     AKia    C    A        0      0        2 
  23 chr23_49416715     AOna    C    A        0      0        2 
  23 chr23_49416715     ASom    C    A        0      0        2 
  23 chr23_49416715     HCab    C    A        0      0        2 
  23 chr23_49416715     HPrz    C    A        0      0        2 
  23 chr23_49416715     ZBoe    C    A        0      0        2 
  23 chr23_49416715     ZGre    C    A        1      2        2 
  23 chr23_49416715     ZHar    C    A        0      0        2 
  23 chr23_49416715   Sample    C    A        0      0        2 
  23 chr23_49418600     AAsi    A    G        0      0        2 
  23 chr23_49418600     AKia    A    G        0      0        2 
  23 chr23_49418600     AOna    A    G      0.5      1        2 
  23 chr23_49418600     ASom    A    G        0      0        2 
  23 chr23_49418600     HCab    A    G        0      0        2 
  23 chr23_49418600     HPrz    A    G        0      0        2 
  23 chr23_49418600     ZBoe    A    G        0      0        2 
  23 chr23_49418600     ZGre    A    G        0      0        2 
  23 chr23_49418600     ZHar    A    G        0      0        2 
  23 chr23_49418600   Sample    A    G        0      0        2 
  23 chr23_49419843     AAsi    C    T        0      0        2 
  23 chr23_49419843     AKia    C    T        0      0        2 
  23 chr23_49419843     AOna    C    T        0      0        2 
  23 chr23_49419843     ASom    C    T        0      0        2 
  23 chr23_49419843     HCab    C    T        0      0        2 
  23 chr23_49419843     HPrz    C    T      0.5      1        2 
  23 chr23_49419843     ZBoe    C    T        0      0        2 
  23 chr23_49419843     ZGre    C    T        0      0        2 
  23 chr23_49419843     ZHar    C    T        0      0        2 
  23 chr23_49419843   Sample    C    T        0      0        2 
  23 chr23_49434072     AAsi    G    A      0.5      1        2 
  23 chr23_49434072     AKia    G    A        0      0        2 
  23 chr23_49434072     AOna    G    A        0      0        2 
  23 chr23_49434072     ASom    G    A      0.5      1        2 
  23 chr23_49434072     HCab    G    A        0      0        2 
  23 chr23_49434072     HPrz    G    A        0      0        2 
  23 chr23_49434072     ZBoe    G    A        1      2        2 
  23 chr23_49434072     ZGre    G    A        1      2        2 
  23 chr23_49434072     ZHar    G    A        0      0        2 
  23 chr23_49434072   Sample    G    A        1      2        2 
  23 chr23_49435953     AAsi    G    T        0      0        2 
  23 chr23_49435953     AKia    G    T        0      0        2 
  23 chr23_49435953     AOna    G    T        0      0        2 
  23 chr23_49435953     ASom    G    T        0      0        2 
  23 chr23_49435953     HCab    G    T      0.5      1        2 
  23 chr23_49435953     HPrz    G    T      0.5      1        2 
  23 chr23_49435953     ZBoe    G    T        0      0        2 
  23 chr23_49435953     ZGre    G    T        0      0        2 
  23 chr23_49435953     ZHar    G    T        0      0        2 
  23 chr23_49435953   Sample    G    T        0      0        2 
  23 chr23_49436792     AAsi    T    C        0      0        2 
  23 chr23_49436792     AKia    T    C        0      0        2 
  23 chr23_49436792     AOna    T    C        0      0        2 
  23 chr23_49436792     ASom    T    C        0      0        2 
  23 chr23_49436792     HCab    T    C        1      2        2 
  23 chr23_49436792     HPrz    T    C        1      2        2 
  23 chr23_49436792     ZBoe    T    C        0      0        2 
  23 chr23_49436792     ZGre    T    C        0      0        2 
  23 chr23_49436792     ZHar    T    C        0      0        2 
  23 chr23_49436792   Sample    T    C        0      0        2 
  23 chr23_49446941     AAsi    A    G        0      0        2 
  23 chr23_49446941     AKia    A    G        0      0        2 
  23 chr23_49446941     AOna    A    G        0      0        2 
  23 chr23_49446941     ASom    A    G        0      0        2 
  23 chr23_49446941     HCab    A    G        0      0        2 
  23 chr23_49446941     HPrz    A    G        0      0        2 
  23 chr23_49446941     ZBoe    A    G        0      0        2 
  23 chr23_49446941     ZGre    A    G        0      0        2 
  23 chr23_49446941     ZHar    A    G        1      2        2 
  23 chr23_49446941   Sample    A    G        0      0        2 
  23 chr23_49455575     AAsi    C    T        0      0        2 
  23 chr23_49455575     AKia    C    T        0      0        2 
  23 chr23_49455575     AOna    C    T        0      0        2 
  23 chr23_49455575     ASom    C    T        0      0        2 
  23 chr23_49455575     HCab    C    T        1      2        2 
  23 chr23_49455575     HPrz    C    T        1      2        2 
  23 chr23_49455575     ZBoe    C    T        0      0        2 
  23 chr23_49455575     ZGre    C    T        0      0        2 
  23 chr23_49455575     ZHar    C    T        0      0        2 
  23 chr23_49455575   Sample    C    T        0      0        2 
  23 chr23_49463584     AAsi    G    C        1      2        2 
  23 chr23_49463584     AKia    G    C        0      0        2 
  23 chr23_49463584     AOna    G    C        0      0        2 
  23 chr23_49463584     ASom    G    C        1      2        2 
  23 chr23_49463584     HCab    G    C        0      0        2 
  23 chr23_49463584     HPrz    G    C        0      0        2 
  23 chr23_49463584     ZBoe    G    C        0      0        2 
  23 chr23_49463584     ZGre    G    C        0      0        2 
  23 chr23_49463584     ZHar    G    C        0      0        2 
  23 chr23_49463584   Sample    G    C        1      2        2 
  23 chr23_49471811     AAsi    T    C        0      0        2 
  23 chr23_49471811     AKia    T    C        0      0        2 
  23 chr23_49471811     AOna    T    C        0      0        2 
  23 chr23_49471811     ASom    T    C        0      0        2 
  23 chr23_49471811     HCab    T    C        1      2        2 
  23 chr23_49471811     HPrz    T    C        1      2        2 
  23 chr23_49471811     ZBoe    T    C        1      2        2 
  23 chr23_49471811     ZGre    T    C        0      0        2 
  23 chr23_49471811     ZHar    T    C        1      2        2 
  23 chr23_49471811   Sample    T    C        0      0        2 
  23 chr23_49474392     AAsi    C    T        0      0        2 
  23 chr23_49474392     AKia    C    T        0      0        2 
  23 chr23_49474392     AOna    C    T        0      0        2 
  23 chr23_49474392     ASom    C    T        0      0        2 
  23 chr23_49474392     HCab    C    T        0      0        2 
  23 chr23_49474392     HPrz    C    T        0      0        2 
  23 chr23_49474392     ZBoe    C    T        1      2        2 
  23 chr23_49474392     ZGre    C    T        0      0        2 
  23 chr23_49474392     ZHar    C    T        1      2        2 
  23 chr23_49474392   Sample    C    T        0      0        2 
  23 chr23_49480256     AAsi    T    C        0      0        2 
  23 chr23_49480256     AKia    T    C        0      0        2 
  23 chr23_49480256     AOna    T    C        0      0        2 
  23 chr23_49480256     ASom    T    C        0      0        2 
  23 chr23_49480256     HCab    T    C        1      2        2 
  23 chr23_49480256     HPrz    T    C        1      2        2 
  23 chr23_49480256     ZBoe    T    C        0      0        2 
  23 chr23_49480256     ZGre    T    C        0      0        2 
  23 chr23_49480256     ZHar    T    C        0      0        2 
  23 chr23_49480256   Sample    T    C        0      0        2 
  23 chr23_49484689     AAsi    T    C        0      0        2 
  23 chr23_49484689     AKia    T    C        0      0        2 
  23 chr23_49484689     AOna    T    C        0      0        2 
  23 chr23_49484689     ASom    T    C        0      0        2 
  23 chr23_49484689     HCab    T    C        0      0        2 
  23 chr23_49484689     HPrz    T    C        0      0        2 
  23 chr23_49484689     ZBoe    T    C        1      2        2 
  23 chr23_49484689     ZGre    T    C        0      0        2 
  23 chr23_49484689     ZHar    T    C        0      0        2 
  23 chr23_49484689   Sample    T    C        0      0        2 
  23 chr23_49487766     AAsi    T    C        0      0        2 
  23 chr23_49487766     AKia    T    C        0      0        2 
  23 chr23_49487766     AOna    T    C        0      0        2 
  23 chr23_49487766     ASom    T    C        0      0        2 
  23 chr23_49487766     HCab    T    C        0      0        2 
  23 chr23_49487766     HPrz    T    C        0      0        2 
  23 chr23_49487766     ZBoe    T    C        0      0        2 
  23 chr23_49487766     ZGre    T    C        0      0        2 
  23 chr23_49487766     ZHar    T    C        1      2        2 
  23 chr23_49487766   Sample    T    C        0      0        2 
  23 chr23_49497295     AAsi    A    G        0      0        2 
  23 chr23_49497295     AKia    A    G        0      0        2 
  23 chr23_49497295     AOna    A    G        0      0        2 
  23 chr23_49497295     ASom    A    G        0      0        2 
  23 chr23_49497295     HCab    A    G        1      2        2 
  23 chr23_49497295     HPrz    A    G        1      2        2 
  23 chr23_49497295     ZBoe    A    G        0      0        2 
  23 chr23_49497295     ZGre    A    G        0      0        2 
  23 chr23_49497295     ZHar    A    G        0      0        2 
  23 chr23_49497295   Sample    A    G        0      0        2 
  23 chr23_49497540     AAsi    A    G        0      0        2 
  23 chr23_49497540     AKia    A    G        0      0        2 
  23 chr23_49497540     AOna    A    G      0.5      1        2 
  23 chr23_49497540     ASom    A    G        0      0        2 
  23 chr23_49497540     HCab    A    G        0      0        2 
  23 chr23_49497540     HPrz    A    G        0      0        2 
  23 chr23_49497540     ZBoe    A    G        0      0        2 
  23 chr23_49497540     ZGre    A    G        0      0        2 
  23 chr23_49497540     ZHar    A    G        0      0        2 
  23 chr23_49497540   Sample    A    G        0      0        2 
  23 chr23_49497561     AAsi    C    T        0      0        2 
  23 chr23_49497561     AKia    C    T        1      2        2 
  23 chr23_49497561     AOna    C    T      0.5      1        2 
  23 chr23_49497561     ASom    C    T        0      0        2 
  23 chr23_49497561     HCab    C    T        0      0        2 
  23 chr23_49497561     HPrz    C    T        0      0        2 
  23 chr23_49497561     ZBoe    C    T        0      0        2 
  23 chr23_49497561     ZGre    C    T        0      0        2 
  23 chr23_49497561     ZHar    C    T        0      0        2 
  23 chr23_49497561   Sample    C    T        0      0        2 
  23 chr23_49497609     AAsi    A    G        0      0        2 
  23 chr23_49497609     AKia    A    G        0      0        2 
  23 chr23_49497609     AOna    A    G        0      0        2 
  23 chr23_49497609     ASom    A    G        0      0        2 
  23 chr23_49497609     HCab    A    G        0      0        2 
  23 chr23_49497609     HPrz    A    G        0      0        2 
  23 chr23_49497609     ZBoe    A    G        0      0        2 
  23 chr23_49497609     ZGre    A    G        1      2        2 
  23 chr23_49497609     ZHar    A    G        0      0        2 
  23 chr23_49497609   Sample    A    G        0      0        2 
  23 chr23_49498982     AAsi    T    G      0.5      1        2 
  23 chr23_49498982     AKia    T    G        0      0        2 
  23 chr23_49498982     AOna    T    G        0      0        2 
  23 chr23_49498982     ASom    T    G        0      0        2 
  23 chr23_49498982     HCab    T    G        0      0        2 
  23 chr23_49498982     HPrz    T    G        0      0        2 
  23 chr23_49498982     ZBoe    T    G        0      0        2 
  23 chr23_49498982     ZGre    T    G        0      0        2 
  23 chr23_49498982     ZHar    T    G        0      0        2 
  23 chr23_49498982   Sample    T    G        1      2        2 
  23 chr23_49509111     AAsi    T    C        0      0        2 
  23 chr23_49509111     AKia    T    C        0      0        2 
  23 chr23_49509111     AOna    T    C        0      0        2 
  23 chr23_49509111     ASom    T    C        0      0        2 
  23 chr23_49509111     HCab    T    C        0      0        2 
  23 chr23_49509111     HPrz    T    C        0      0        2 
  23 chr23_49509111     ZBoe    T    C      0.5      1        2 
  23 chr23_49509111     ZGre    T    C        0      0        2 
  23 chr23_49509111     ZHar    T    C        0      0        2 
  23 chr23_49509111   Sample    T    C        0      0        2 
  23 chr23_49509954     AAsi    T    C        0      0        2 
  23 chr23_49509954     AKia    T    C        1      2        2 
  23 chr23_49509954     AOna    T    C        1      2        2 
  23 chr23_49509954     ASom    T    C        0      0        2 
  23 chr23_49509954     HCab    T    C        0      0        2 
  23 chr23_49509954     HPrz    T    C        0      0        2 
  23 chr23_49509954     ZBoe    T    C        0      0        2 
  23 chr23_49509954     ZGre    T    C        0      0        2 
  23 chr23_49509954     ZHar    T    C        0      0        2 
  23 chr23_49509954   Sample    T    C        0      0        2 
  23 chr23_49520440     AAsi    C    G        0      0        2 
  23 chr23_49520440     AKia    C    G        1      2        2 
  23 chr23_49520440     AOna    C    G      0.5      1        2 
  23 chr23_49520440     ASom    C    G        0      0        2 
  23 chr23_49520440     HCab    C    G        0      0        2 
  23 chr23_49520440     HPrz    C    G        0      0        2 
  23 chr23_49520440     ZBoe    C    G        0      0        2 
  23 chr23_49520440     ZGre    C    G        0      0        2 
  23 chr23_49520440     ZHar    C    G        0      0        2 
  23 chr23_49520440   Sample    C    G        0      0        2 
  23 chr23_49529473     AAsi    C    T        0      0        2 
  23 chr23_49529473     AKia    C    T        0      0        2 
  23 chr23_49529473     AOna    C    T        0      0        2 
  23 chr23_49529473     ASom    C    T        0      0        2 
  23 chr23_49529473     HCab    C    T        0      0        2 
  23 chr23_49529473     HPrz    C    T        0      0        2 
  23 chr23_49529473     ZBoe    C    T      0.5      1        2 
  23 chr23_49529473     ZGre    C    T        0      0        2 
  23 chr23_49529473     ZHar    C    T        0      0        2 
  23 chr23_49529473   Sample    C    T        0      0        2 
  23 chr23_49529889     AAsi    T    G        0      0        2 
  23 chr23_49529889     AKia    T    G        0      0        2 
  23 chr23_49529889     AOna    T    G        0      0        2 
  23 chr23_49529889     ASom    T    G        0      0        2 
  23 chr23_49529889     HCab    T    G        0      0        2 
  23 chr23_49529889     HPrz    T    G        0      0        2 
  23 chr23_49529889     ZBoe    T    G        1      2        2 
  23 chr23_49529889     ZGre    T    G        0      0        2 
  23 chr23_49529889     ZHar    T    G        0      0        2 
  23 chr23_49529889   Sample    T    G        0      0        2 
  23 chr23_49540529     AAsi    A    G        0      0        2 
  23 chr23_49540529     AKia    A    G        1      2        2 
  23 chr23_49540529     AOna    A    G      0.5      1        2 
  23 chr23_49540529     ASom    A    G        0      0        2 
  23 chr23_49540529     HCab    A    G        0      0        2 
  23 chr23_49540529     HPrz    A    G        0      0        2 
  23 chr23_49540529     ZBoe    A    G        0      0        2 
  23 chr23_49540529     ZGre    A    G        0      0        2 
  23 chr23_49540529     ZHar    A    G        0      0        2 
  23 chr23_49540529   Sample    A    G        0      0        2 
  23 chr23_49541900     AAsi    C    T        0      0        2 
  23 chr23_49541900     AKia    C    T        0      0        2 
  23 chr23_49541900     AOna    C    T        0      0        2 
  23 chr23_49541900     ASom    C    T        0      0        2 
  23 chr23_49541900     HCab    C    T        0      0        2 
  23 chr23_49541900     HPrz    C    T        0      0        2 
  23 chr23_49541900     ZBoe    C    T      0.5      1        2 
  23 chr23_49541900     ZGre    C    T        0      0        2 
  23 chr23_49541900     ZHar    C    T        0      0        2 
  23 chr23_49541900   Sample    C    T        0      0        2 
  23 chr23_49548473     AAsi    T    G        0      0        2 
  23 chr23_49548473     AKia    T    G        0      0        2 
  23 chr23_49548473     AOna    T    G        0      0        2 
  23 chr23_49548473     ASom    T    G        0      0        2 
  23 chr23_49548473     HCab    T    G        1      2        2 
  23 chr23_49548473     HPrz    T    G        1      2        2 
  23 chr23_49548473     ZBoe    T    G        0      0        2 
  23 chr23_49548473     ZGre    T    G        0      0        2 
  23 chr23_49548473     ZHar    T    G        0      0        2 
  23 chr23_49548473   Sample    T    G        0      0        2 
  23 chr23_49554026     AAsi    A    G        0      0        2 
  23 chr23_49554026     AKia    A    G        0      0        2 
  23 chr23_49554026     AOna    A    G        0      0        2 
  23 chr23_49554026     ASom    A    G        0      0        2 
  23 chr23_49554026     HCab    A    G        0      0        2 
  23 chr23_49554026     HPrz    A    G        0      0        2 
  23 chr23_49554026     ZBoe    A    G        0      0        2 
  23 chr23_49554026     ZGre    A    G        0      0        2 
  23 chr23_49554026     ZHar    A    G      0.5      1        2 
  23 chr23_49554026   Sample    A    G        0      0        2 
  23 chr23_49554209     AAsi    T    C        0      0        2 
  23 chr23_49554209     AKia    T    C        0      0        2 
  23 chr23_49554209     AOna    T    C        0      0        2 
  23 chr23_49554209     ASom    T    C        0      0        2 
  23 chr23_49554209     HCab    T    C        0      0        2 
  23 chr23_49554209     HPrz    T    C        0      0        2 
  23 chr23_49554209     ZBoe    T    C        1      2        2 
  23 chr23_49554209     ZGre    T    C        1      2        2 
  23 chr23_49554209     ZHar    T    C        1      2        2 
  23 chr23_49554209   Sample    T    C        0      0        2 
  23 chr23_49554333     AAsi    G    C        0      0        2 
  23 chr23_49554333     AKia    G    C        1      2        2 
  23 chr23_49554333     AOna    G    C        1      2        2 
  23 chr23_49554333     ASom    G    C        0      0        2 
  23 chr23_49554333     HCab    G    C        0      0        2 
  23 chr23_49554333     HPrz    G    C        0      0        2 
  23 chr23_49554333     ZBoe    G    C        0      0        2 
  23 chr23_49554333     ZGre    G    C        0      0        2 
  23 chr23_49554333     ZHar    G    C        0      0        2 
  23 chr23_49554333   Sample    G    C        0      0        2 
  23 chr23_49557759     AAsi    T    C        0      0        2 
  23 chr23_49557759     AKia    T    C        1      2        2 
  23 chr23_49557759     AOna    T    C        0      0        2 
  23 chr23_49557759     ASom    T    C        0      0        2 
  23 chr23_49557759     HCab    T    C        0      0        2 
  23 chr23_49557759     HPrz    T    C        0      0        2 
  23 chr23_49557759     ZBoe    T    C        0      0        2 
  23 chr23_49557759     ZGre    T    C        0      0        2 
  23 chr23_49557759     ZHar    T    C        0      0        2 
  23 chr23_49557759   Sample    T    C        0      0        2 
  23 chr23_49559502     AAsi    G    C        0      0        2 
  23 chr23_49559502     AKia    G    C        1      2        2 
  23 chr23_49559502     AOna    G    C        0      0        2 
  23 chr23_49559502     ASom    G    C        0      0        2 
  23 chr23_49559502     HCab    G    C        0      0        2 
  23 chr23_49559502     HPrz    G    C        0      0        2 
  23 chr23_49559502     ZBoe    G    C        0      0        2 
  23 chr23_49559502     ZGre    G    C        0      0        2 
  23 chr23_49559502     ZHar    G    C        0      0        2 
  23 chr23_49559502   Sample    G    C        0      0        2 
  23 chr23_49566403     AAsi    T    C        0      0        2 
  23 chr23_49566403     AKia    T    C        1      2        2 
  23 chr23_49566403     AOna    T    C        0      0        2 
  23 chr23_49566403     ASom    T    C        0      0        2 
  23 chr23_49566403     HCab    T    C        0      0        2 
  23 chr23_49566403     HPrz    T    C        0      0        2 
  23 chr23_49566403     ZBoe    T    C        0      0        2 
  23 chr23_49566403     ZGre    T    C        0      0        2 
  23 chr23_49566403     ZHar    T    C        0      0        2 
  23 chr23_49566403   Sample    T    C        0      0        2 
  23 chr23_49567698     AAsi    A    G        0      0        2 
  23 chr23_49567698     AKia    A    G        0      0        2 
  23 chr23_49567698     AOna    A    G        0      0        2 
  23 chr23_49567698     ASom    A    G        0      0        2 
  23 chr23_49567698     HCab    A    G        1      2        2 
  23 chr23_49567698     HPrz    A    G        1      2        2 
  23 chr23_49567698     ZBoe    A    G        0      0        2 
  23 chr23_49567698     ZGre    A    G        0      0        2 
  23 chr23_49567698     ZHar    A    G        0      0        2 
  23 chr23_49567698   Sample    A    G        0      0        2 
  23 chr23_49588022     AAsi    G    A        0      0        2 
  23 chr23_49588022     AKia    G    A        0      0        2 
  23 chr23_49588022     AOna    G    A        0      0        2 
  23 chr23_49588022     ASom    G    A        0      0        2 
  23 chr23_49588022     HCab    G    A        1      2        2 
  23 chr23_49588022     HPrz    G    A        1      2        2 
  23 chr23_49588022     ZBoe    G    A        0      0        2 
  23 chr23_49588022     ZGre    G    A        0      0        2 
  23 chr23_49588022     ZHar    G    A        0      0        2 
  23 chr23_49588022   Sample    G    A        0      0        2 
  23 chr23_49589062     AAsi    G    A        0      0        2 
  23 chr23_49589062     AKia    G    A        0      0        2 
  23 chr23_49589062     AOna    G    A        0      0        2 
  23 chr23_49589062     ASom    G    A        1      2        2 
  23 chr23_49589062     HCab    G    A        0      0        2 
  23 chr23_49589062     HPrz    G    A        0      0        2 
  23 chr23_49589062     ZBoe    G    A        0      0        2 
  23 chr23_49589062     ZGre    G    A        0      0        2 
  23 chr23_49589062     ZHar    G    A        0      0        2 
  23 chr23_49589062   Sample    G    A        0      0        2 
  23 chr23_49593759     AAsi    G    A      0.5      1        2 
  23 chr23_49593759     AKia    G    A        0      0        2 
  23 chr23_49593759     AOna    G    A        0      0        2 
  23 chr23_49593759     ASom    G    A        0      0        2 
  23 chr23_49593759     HCab    G    A        0      0        2 
  23 chr23_49593759     HPrz    G    A        0      0        2 
  23 chr23_49593759     ZBoe    G    A        0      0        2 
  23 chr23_49593759     ZGre    G    A        0      0        2 
  23 chr23_49593759     ZHar    G    A        0      0        2 
  23 chr23_49593759   Sample    G    A        0      0        2 
  23 chr23_49594841     AAsi    A    C        0      0        2 
  23 chr23_49594841     AKia    A    C        0      0        2 
  23 chr23_49594841     AOna    A    C      0.5      1        2 
  23 chr23_49594841     ASom    A    C        0      0        2 
  23 chr23_49594841     HCab    A    C        0      0        2 
  23 chr23_49594841     HPrz    A    C        0      0        2 
  23 chr23_49594841     ZBoe    A    C        0      0        2 
  23 chr23_49594841     ZGre    A    C        0      0        2 
  23 chr23_49594841     ZHar    A    C        0      0        2 
  23 chr23_49594841   Sample    A    C        0      0        2 
  23 chr23_49600050     AAsi    T    C        1      2        2 
  23 chr23_49600050     AKia    T    C        0      0        2 
  23 chr23_49600050     AOna    T    C        0      0        2 
  23 chr23_49600050     ASom    T    C        1      2        2 
  23 chr23_49600050     HCab    T    C        0      0        2 
  23 chr23_49600050     HPrz    T    C        0      0        2 
  23 chr23_49600050     ZBoe    T    C        0      0        2 
  23 chr23_49600050     ZGre    T    C        0      0        2 
  23 chr23_49600050     ZHar    T    C        0      0        2 
  23 chr23_49600050   Sample    T    C        1      2        2 
  23 chr23_49605917     AAsi    A    T        0      0        2 
  23 chr23_49605917     AKia    A    T        0      0        2 
  23 chr23_49605917     AOna    A    T        0      0        2 
  23 chr23_49605917     ASom    A    T        0      0        2 
  23 chr23_49605917     HCab    A    T        1      2        2 
  23 chr23_49605917     HPrz    A    T        1      2        2 
  23 chr23_49605917     ZBoe    A    T        0      0        2 
  23 chr23_49605917     ZGre    A    T        0      0        2 
  23 chr23_49605917     ZHar    A    T        0      0        2 
  23 chr23_49605917   Sample    A    T        0      0        2 
  23 chr23_49611827     AAsi    G    C        1      2        2 
  23 chr23_49611827     AKia    G    C        0      0        2 
  23 chr23_49611827     AOna    G    C        0      0        2 
  23 chr23_49611827     ASom    G    C        0      0        2 
  23 chr23_49611827     HCab    G    C        0      0        2 
  23 chr23_49611827     HPrz    G    C        0      0        2 
  23 chr23_49611827     ZBoe    G    C        0      0        2 
  23 chr23_49611827     ZGre    G    C        0      0        2 
  23 chr23_49611827     ZHar    G    C        0      0        2 
  23 chr23_49611827   Sample    G    C        1      2        2 
  23 chr23_49613683     AAsi    A    G        0      0        2 
  23 chr23_49613683     AKia    A    G        0      0        2 
  23 chr23_49613683     AOna    A    G        0      0        2 
  23 chr23_49613683     ASom    A    G        0      0        2 
  23 chr23_49613683     HCab    A    G        0      0        2 
  23 chr23_49613683     HPrz    A    G        0      0        2 
  23 chr23_49613683     ZBoe    A    G        1      2        2 
  23 chr23_49613683     ZGre    A    G        0      0        2 
  23 chr23_49613683     ZHar    A    G        0      0        2 
  23 chr23_49613683   Sample    A    G        0      0        2 
  23 chr23_49613701     AAsi    T    C        1      2        2 
  23 chr23_49613701     AKia    T    C        0      0        2 
  23 chr23_49613701     AOna    T    C        0      0        2 
  23 chr23_49613701     ASom    T    C        0      0        2 
  23 chr23_49613701     HCab    T    C        0      0        2 
  23 chr23_49613701     HPrz    T    C        0      0        2 
  23 chr23_49613701     ZBoe    T    C        0      0        2 
  23 chr23_49613701     ZGre    T    C        0      0        2 
  23 chr23_49613701     ZHar    T    C        0      0        2 
  23 chr23_49613701   Sample    T    C        0      0        2 
  23 chr23_49620920     AAsi    A    G        0      0        2 
  23 chr23_49620920     AKia    A    G        0      0        2 
  23 chr23_49620920     AOna    A    G        0      0        2 
  23 chr23_49620920     ASom    A    G        0      0        2 
  23 chr23_49620920     HCab    A    G        0      0        2 
  23 chr23_49620920     HPrz    A    G        0      0        2 
  23 chr23_49620920     ZBoe    A    G        1      2        2 
  23 chr23_49620920     ZGre    A    G        1      2        2 
  23 chr23_49620920     ZHar    A    G        1      2        2 
  23 chr23_49620920   Sample    A    G        0      0        2 
  23 chr23_49621336     AAsi    G    C        1      2        2 
  23 chr23_49621336     AKia    G    C        0      0        2 
  23 chr23_49621336     AOna    G    C        0      0        2 
  23 chr23_49621336     ASom    G    C      0.5      1        2 
  23 chr23_49621336     HCab    G    C        0      0        2 
  23 chr23_49621336     HPrz    G    C        0      0        2 
  23 chr23_49621336     ZBoe    G    C        0      0        2 
  23 chr23_49621336     ZGre    G    C        0      0        2 
  23 chr23_49621336     ZHar    G    C        0      0        2 
  23 chr23_49621336   Sample    G    C        1      2        2 
  23 chr23_49621365     AAsi    T    G        0      0        2 
  23 chr23_49621365     AKia    T    G        1      2        2 
  23 chr23_49621365     AOna    T    G      0.5      1        2 
  23 chr23_49621365     ASom    T    G        0      0        2 
  23 chr23_49621365     HCab    T    G        0      0        2 
  23 chr23_49621365     HPrz    T    G        0      0        2 
  23 chr23_49621365     ZBoe    T    G        0      0        2 
  23 chr23_49621365     ZGre    T    G        0      0        2 
  23 chr23_49621365     ZHar    T    G        0      0        2 
  23 chr23_49621365   Sample    T    G        0      0        2 
  23 chr23_49627838     AAsi    A    G        0      0        2 
  23 chr23_49627838     AKia    A    G        1      2        2 
  23 chr23_49627838     AOna    A    G      0.5      1        2 
  23 chr23_49627838     ASom    A    G        0      0        2 
  23 chr23_49627838     HCab    A    G        0      0        2 
  23 chr23_49627838     HPrz    A    G        0      0        2 
  23 chr23_49627838     ZBoe    A    G        0      0        2 
  23 chr23_49627838     ZGre    A    G        0      0        2 
  23 chr23_49627838     ZHar    A    G        0      0        2 
  23 chr23_49627838   Sample    A    G        0      0        2 
  23 chr23_49629380     AAsi    A    T        0      0        2 
  23 chr23_49629380     AKia    A    T        0      0        2 
  23 chr23_49629380     AOna    A    T      0.5      1        2 
  23 chr23_49629380     ASom    A    T        0      0        2 
  23 chr23_49629380     HCab    A    T        0      0        2 
  23 chr23_49629380     HPrz    A    T        0      0        2 
  23 chr23_49629380     ZBoe    A    T        0      0        2 
  23 chr23_49629380     ZGre    A    T        0      0        2 
  23 chr23_49629380     ZHar    A    T        0      0        2 
  23 chr23_49629380   Sample    A    T        0      0        2 
  23 chr23_49632253     AAsi    C    A        0      0        2 
  23 chr23_49632253     AKia    C    A        0      0        2 
  23 chr23_49632253     AOna    C    A        0      0        2 
  23 chr23_49632253     ASom    C    A        0      0        2 
  23 chr23_49632253     HCab    C    A        1      2        2 
  23 chr23_49632253     HPrz    C    A        1      2        2 
  23 chr23_49632253     ZBoe    C    A        0      0        2 
  23 chr23_49632253     ZGre    C    A        0      0        2 
  23 chr23_49632253     ZHar    C    A        0      0        2 
  23 chr23_49632253   Sample    C    A        0      0        2 
  23 chr23_49633518     AAsi    G    A        0      0        2 
  23 chr23_49633518     AKia    G    A        0      0        2 
  23 chr23_49633518     AOna    G    A        0      0        2 
  23 chr23_49633518     ASom    G    A        0      0        2 
  23 chr23_49633518     HCab    G    A        1      2        2 
  23 chr23_49633518     HPrz    G    A        1      2        2 
  23 chr23_49633518     ZBoe    G    A        0      0        2 
  23 chr23_49633518     ZGre    G    A        0      0        2 
  23 chr23_49633518     ZHar    G    A        0      0        2 
  23 chr23_49633518   Sample    G    A        0      0        2 
  23 chr23_49634224     AAsi    A    G        0      0        2 
  23 chr23_49634224     AKia    A    G        1      2        2 
  23 chr23_49634224     AOna    A    G        1      2        2 
  23 chr23_49634224     ASom    A    G        0      0        2 
  23 chr23_49634224     HCab    A    G        0      0        2 
  23 chr23_49634224     HPrz    A    G        0      0        2 
  23 chr23_49634224     ZBoe    A    G        0      0        2 
  23 chr23_49634224     ZGre    A    G        0      0        2 
  23 chr23_49634224     ZHar    A    G        0      0        2 
  23 chr23_49634224   Sample    A    G        1      2        2 
  23 chr23_49640219     AAsi    C    T        0      0        2 
  23 chr23_49640219     AKia    C    T        1      2        2 
  23 chr23_49640219     AOna    C    T      0.5      1        2 
  23 chr23_49640219     ASom    C    T        0      0        2 
  23 chr23_49640219     HCab    C    T        0      0        2 
  23 chr23_49640219     HPrz    C    T        0      0        2 
  23 chr23_49640219     ZBoe    C    T        0      0        2 
  23 chr23_49640219     ZGre    C    T        0      0        2 
  23 chr23_49640219     ZHar    C    T        0      0        2 
  23 chr23_49640219   Sample    C    T        0      0        2 
  23 chr23_49651456     AAsi    A    C        0      0        2 
  23 chr23_49651456     AKia    A    C        0      0        2 
  23 chr23_49651456     AOna    A    C        0      0        2 
  23 chr23_49651456     ASom    A    C        0      0        2 
  23 chr23_49651456     HCab    A    C        0      0        2 
  23 chr23_49651456     HPrz    A    C        0      0        2 
  23 chr23_49651456     ZBoe    A    C      0.5      1        2 
  23 chr23_49651456     ZGre    A    C        0      0        2 
  23 chr23_49651456     ZHar    A    C        0      0        2 
  23 chr23_49651456   Sample    A    C        0      0        2 
  23 chr23_49651569     AAsi    A    G        0      0        2 
  23 chr23_49651569     AKia    A    G        0      0        2 
  23 chr23_49651569     AOna    A    G        0      0        2 
  23 chr23_49651569     ASom    A    G        0      0        2 
  23 chr23_49651569     HCab    A    G      0.5      1        2 
  23 chr23_49651569     HPrz    A    G        0      0        2 
  23 chr23_49651569     ZBoe    A    G        0      0        2 
  23 chr23_49651569     ZGre    A    G        0      0        2 
  23 chr23_49651569     ZHar    A    G        0      0        2 
  23 chr23_49651569   Sample    A    G        0      0        2 
  23 chr23_49653456     AAsi    G    A        0      0        2 
  23 chr23_49653456     AKia    G    A        0      0        2 
  23 chr23_49653456     AOna    G    A        0      0        2 
  23 chr23_49653456     ASom    G    A        0      0        2 
  23 chr23_49653456     HCab    G    A        0      0        2 
  23 chr23_49653456     HPrz    G    A      0.5      1        2 
  23 chr23_49653456     ZBoe    G    A        0      0        2 
  23 chr23_49653456     ZGre    G    A        0      0        2 
  23 chr23_49653456     ZHar    G    A        0      0        2 
  23 chr23_49653456   Sample    G    A        0      0        2 
  23 chr23_49658615     AAsi    G    A        0      0        2 
  23 chr23_49658615     AKia    G    A        0      0        2 
  23 chr23_49658615     AOna    G    A        0      0        2 
  23 chr23_49658615     ASom    G    A        0      0        2 
  23 chr23_49658615     HCab    G    A        0      0        2 
  23 chr23_49658615     HPrz    G    A      0.5      1        2 
  23 chr23_49658615     ZBoe    G    A        0      0        2 
  23 chr23_49658615     ZGre    G    A        0      0        2 
  23 chr23_49658615     ZHar    G    A        0      0        2 
  23 chr23_49658615   Sample    G    A        0      0        2 
  23 chr23_49658922     AAsi    A    T      0.5      1        2 
  23 chr23_49658922     AKia    A    T        0      0        2 
  23 chr23_49658922     AOna    A    T        0      0        2 
  23 chr23_49658922     ASom    A    T        0      0        2 
  23 chr23_49658922     HCab    A    T        0      0        2 
  23 chr23_49658922     HPrz    A    T        0      0        2 
  23 chr23_49658922     ZBoe    A    T        0      0        2 
  23 chr23_49658922     ZGre    A    T        0      0        2 
  23 chr23_49658922     ZHar    A    T        0      0        2 
  23 chr23_49658922   Sample    A    T        0      0        2 
  23 chr23_49664304     AAsi    C    T        0      0        2 
  23 chr23_49664304     AKia    C    T        0      0        2 
  23 chr23_49664304     AOna    C    T        0      0        2 
  23 chr23_49664304     ASom    C    T        0      0        2 
  23 chr23_49664304     HCab    C    T        1      2        2 
  23 chr23_49664304     HPrz    C    T        1      2        2 
  23 chr23_49664304     ZBoe    C    T        0      0        2 
  23 chr23_49664304     ZGre    C    T        0      0        2 
  23 chr23_49664304     ZHar    C    T        0      0        2 
  23 chr23_49664304   Sample    C    T        0      0        2 
  23 chr23_49667853     AAsi    C    T        0      0        2 
  23 chr23_49667853     AKia    C    T        0      0        2 
  23 chr23_49667853     AOna    C    T      0.5      1        2 
  23 chr23_49667853     ASom    C    T        0      0        2 
  23 chr23_49667853     HCab    C    T        0      0        2 
  23 chr23_49667853     HPrz    C    T        0      0        2 
  23 chr23_49667853     ZBoe    C    T        0      0        2 
  23 chr23_49667853     ZGre    C    T        0      0        2 
  23 chr23_49667853     ZHar    C    T        0      0        2 
  23 chr23_49667853   Sample    C    T        0      0        2 
  23 chr23_49668552     AAsi    G    C        1      2        2 
  23 chr23_49668552     AKia    G    C        1      2        2 
  23 chr23_49668552     AOna    G    C        1      2        2 
  23 chr23_49668552     ASom    G    C        1      2        2 
  23 chr23_49668552     HCab    G    C        0      0        2 
  23 chr23_49668552     HPrz    G    C        0      0        2 
  23 chr23_49668552     ZBoe    G    C        0      0        2 
  23 chr23_49668552     ZGre    G    C        0      0        2 
  23 chr23_49668552     ZHar    G    C        0      0        2 
  23 chr23_49668552   Sample    G    C        1      2        2 
  23 chr23_49668896     AAsi    A    G        0      0        2 
  23 chr23_49668896     AKia    A    G        0      0        2 
  23 chr23_49668896     AOna    A    G        0      0        2 
  23 chr23_49668896     ASom    A    G        0      0        2 
  23 chr23_49668896     HCab    A    G        1      2        2 
  23 chr23_49668896     HPrz    A    G        1      2        2 
  23 chr23_49668896     ZBoe    A    G        0      0        2 
  23 chr23_49668896     ZGre    A    G        0      0        2 
  23 chr23_49668896     ZHar    A    G        0      0        2 
  23 chr23_49668896   Sample    A    G        0      0        2 
  23 chr23_49673452     AAsi    G    A      0.5      1        2 
  23 chr23_49673452     AKia    G    A        0      0        2 
  23 chr23_49673452     AOna    G    A        0      0        2 
  23 chr23_49673452     ASom    G    A        0      0        2 
  23 chr23_49673452     HCab    G    A        0      0        2 
  23 chr23_49673452     HPrz    G    A        0      0        2 
  23 chr23_49673452     ZBoe    G    A        0      0        2 
  23 chr23_49673452     ZGre    G    A        0      0        2 
  23 chr23_49673452     ZHar    G    A        0      0        2 
  23 chr23_49673452   Sample    G    A        0      0        2 
  23 chr23_49673850     AAsi    T    A        0      0        2 
  23 chr23_49673850     AKia    T    A        0      0        2 
  23 chr23_49673850     AOna    T    A        0      0        2 
  23 chr23_49673850     ASom    T    A        0      0        2 
  23 chr23_49673850     HCab    T    A        0      0        2 
  23 chr23_49673850     HPrz    T    A        0      0        2 
  23 chr23_49673850     ZBoe    T    A        0      0        2 
  23 chr23_49673850     ZGre    T    A        1      2        2 
  23 chr23_49673850     ZHar    T    A        0      0        2 
  23 chr23_49673850   Sample    T    A        0      0        2 
  23 chr23_49678285     AAsi    A    G        0      0        2 
  23 chr23_49678285     AKia    A    G        0      0        2 
  23 chr23_49678285     AOna    A    G        0      0        2 
  23 chr23_49678285     ASom    A    G        0      0        2 
  23 chr23_49678285     HCab    A    G        0      0        2 
  23 chr23_49678285     HPrz    A    G        0      0        2 
  23 chr23_49678285     ZBoe    A    G        1      2        2 
  23 chr23_49678285     ZGre    A    G        0      0        2 
  23 chr23_49678285     ZHar    A    G        0      0        2 
  23 chr23_49678285   Sample    A    G        0      0        2 
  23 chr23_49679011     AAsi    C    G        0      0        2 
  23 chr23_49679011     AKia    C    G        1      2        2 
  23 chr23_49679011     AOna    C    G        1      2        2 
  23 chr23_49679011     ASom    C    G        0      0        2 
  23 chr23_49679011     HCab    C    G        0      0        2 
  23 chr23_49679011     HPrz    C    G        0      0        2 
  23 chr23_49679011     ZBoe    C    G        0      0        2 
  23 chr23_49679011     ZGre    C    G        0      0        2 
  23 chr23_49679011     ZHar    C    G        0      0        2 
  23 chr23_49679011   Sample    C    G        0      0        2 
  23 chr23_49683754     AAsi    A    G        0      0        2 
  23 chr23_49683754     AKia    A    G        1      2        2 
  23 chr23_49683754     AOna    A    G        0      0        2 
  23 chr23_49683754     ASom    A    G        0      0        2 
  23 chr23_49683754     HCab    A    G        0      0        2 
  23 chr23_49683754     HPrz    A    G        0      0        2 
  23 chr23_49683754     ZBoe    A    G        0      0        2 
  23 chr23_49683754     ZGre    A    G        0      0        2 
  23 chr23_49683754     ZHar    A    G        0      0        2 
  23 chr23_49683754   Sample    A    G        0      0        2 
  23 chr23_49687444     AAsi    A    C        0      0        2 
  23 chr23_49687444     AKia    A    C        0      0        2 
  23 chr23_49687444     AOna    A    C        0      0        2 
  23 chr23_49687444     ASom    A    C        0      0        2 
  23 chr23_49687444     HCab    A    C        0      0        2 
  23 chr23_49687444     HPrz    A    C        0      0        2 
  23 chr23_49687444     ZBoe    A    C        0      0        2 
  23 chr23_49687444     ZGre    A    C        0      0        2 
  23 chr23_49687444     ZHar    A    C        1      2        2 
  23 chr23_49687444   Sample    A    C        0      0        2 
  23 chr23_49687934     AAsi    T    C        0      0        2 
  23 chr23_49687934     AKia    T    C      0.5      1        2 
  23 chr23_49687934     AOna    T    C        0      0        2 
  23 chr23_49687934     ASom    T    C        0      0        2 
  23 chr23_49687934     HCab    T    C        0      0        2 
  23 chr23_49687934     HPrz    T    C        0      0        2 
  23 chr23_49687934     ZBoe    T    C        0      0        2 
  23 chr23_49687934     ZGre    T    C        0      0        2 
  23 chr23_49687934     ZHar    T    C        0      0        2 
  23 chr23_49687934   Sample    T    C        0      0        2 
  23 chr23_49689672     AAsi    G    T        0      0        2 
  23 chr23_49689672     AKia    G    T        0      0        2 
  23 chr23_49689672     AOna    G    T        0      0        2 
  23 chr23_49689672     ASom    G    T        0      0        2 
  23 chr23_49689672     HCab    G    T        0      0        2 
  23 chr23_49689672     HPrz    G    T        0      0        2 
  23 chr23_49689672     ZBoe    G    T        1      2        2 
  23 chr23_49689672     ZGre    G    T        1      2        2 
  23 chr23_49689672     ZHar    G    T        1      2        2 
  23 chr23_49689672   Sample    G    T        0      0        2 
  23 chr23_49692091     AAsi    T    C        0      0        2 
  23 chr23_49692091     AKia    T    C        0      0        2 
  23 chr23_49692091     AOna    T    C        0      0        2 
  23 chr23_49692091     ASom    T    C        0      0        2 
  23 chr23_49692091     HCab    T    C        0      0        2 
  23 chr23_49692091     HPrz    T    C        0      0        2 
  23 chr23_49692091     ZBoe    T    C      0.5      1        2 
  23 chr23_49692091     ZGre    T    C        0      0        2 
  23 chr23_49692091     ZHar    T    C        0      0        2 
  23 chr23_49692091   Sample    T    C        0      0        2 
  23 chr23_49692216     AAsi    G    C        0      0        2 
  23 chr23_49692216     AKia    G    C        0      0        2 
  23 chr23_49692216     AOna    G    C        0      0        2 
  23 chr23_49692216     ASom    G    C        0      0        2 
  23 chr23_49692216     HCab    G    C        1      2        2 
  23 chr23_49692216     HPrz    G    C        1      2        2 
  23 chr23_49692216     ZBoe    G    C        0      0        2 
  23 chr23_49692216     ZGre    G    C        0      0        2 
  23 chr23_49692216     ZHar    G    C        0      0        2 
  23 chr23_49692216   Sample    G    C        0      0        2 
  23 chr23_49695843     AAsi    G    A        0      0        2 
  23 chr23_49695843     AKia    G    A        0      0        2 
  23 chr23_49695843     AOna    G    A        0      0        2 
  23 chr23_49695843     ASom    G    A        0      0        2 
  23 chr23_49695843     HCab    G    A        1      2        2 
  23 chr23_49695843     HPrz    G    A      0.5      1        2 
  23 chr23_49695843     ZBoe    G    A        0      0        2 
  23 chr23_49695843     ZGre    G    A        0      0        2 
  23 chr23_49695843     ZHar    G    A        0      0        2 
  23 chr23_49695843   Sample    G    A        0      0        2 
  23 chr23_49699329     AAsi    G    A        0      0        2 
  23 chr23_49699329     AKia    G    A        0      0        2 
  23 chr23_49699329     AOna    G    A        0      0        2 
  23 chr23_49699329     ASom    G    A        0      0        2 
  23 chr23_49699329     HCab    G    A        1      2        2 
  23 chr23_49699329     HPrz    G    A        1      2        2 
  23 chr23_49699329     ZBoe    G    A        0      0        2 
  23 chr23_49699329     ZGre    G    A        0      0        2 
  23 chr23_49699329     ZHar    G    A        0      0        2 
  23 chr23_49699329   Sample    G    A        0      0        2 
  23 chr23_49702674     AAsi    G    A        0      0        2 
  23 chr23_49702674     AKia    G    A      0.5      1        2 
  23 chr23_49702674     AOna    G    A        0      0        2 
  23 chr23_49702674     ASom    G    A        0      0        2 
  23 chr23_49702674     HCab    G    A        0      0        2 
  23 chr23_49702674     HPrz    G    A        0      0        2 
  23 chr23_49702674     ZBoe    G    A        0      0        2 
  23 chr23_49702674     ZGre    G    A        0      0        2 
  23 chr23_49702674     ZHar    G    A        0      0        2 
  23 chr23_49702674   Sample    G    A        0      0        2 
  23 chr23_49715273     AAsi    T    C        0      0        2 
  23 chr23_49715273     AKia    T    C      0.5      1        2 
  23 chr23_49715273     AOna    T    C      0.5      1        2 
  23 chr23_49715273     ASom    T    C        0      0        2 
  23 chr23_49715273     HCab    T    C      0.5      1        2 
  23 chr23_49715273     HPrz    T    C      0.5      1        2 
  23 chr23_49715273     ZBoe    T    C        0      0        2 
  23 chr23_49715273     ZGre    T    C        0      0        2 
  23 chr23_49715273     ZHar    T    C        0      0        2 
  23 chr23_49715273   Sample    T    C        0      0        2 
  23 chr23_49718028     AAsi    C    A        0      0        2 
  23 chr23_49718028     AKia    C    A        0      0        2 
  23 chr23_49718028     AOna    C    A        0      0        2 
  23 chr23_49718028     ASom    C    A        0      0        2 
  23 chr23_49718028     HCab    C    A        0      0        2 
  23 chr23_49718028     HPrz    C    A        0      0        2 
  23 chr23_49718028     ZBoe    C    A        0      0        2 
  23 chr23_49718028     ZGre    C    A        1      2        2 
  23 chr23_49718028     ZHar    C    A        0      0        2 
  23 chr23_49718028   Sample    C    A        0      0        2 
  23 chr23_49725818     AAsi    G    A        0      0        2 
  23 chr23_49725818     AKia    G    A        0      0        2 
  23 chr23_49725818     AOna    G    A        0      0        2 
  23 chr23_49725818     ASom    G    A        0      0        2 
  23 chr23_49725818     HCab    G    A        0      0        2 
  23 chr23_49725818     HPrz    G    A        0      0        2 
  23 chr23_49725818     ZBoe    G    A        0      0        2 
  23 chr23_49725818     ZGre    G    A      0.5      1        2 
  23 chr23_49725818     ZHar    G    A        0      0        2 
  23 chr23_49725818   Sample    G    A        0      0        2 
  23 chr23_49732093     AAsi    T    A        0      0        2 
  23 chr23_49732093     AKia    T    A        0      0        2 
  23 chr23_49732093     AOna    T    A        0      0        2 
  23 chr23_49732093     ASom    T    A        0      0        2 
  23 chr23_49732093     HCab    T    A      0.5      1        2 
  23 chr23_49732093     HPrz    T    A        1      2        2 
  23 chr23_49732093     ZBoe    T    A        0      0        2 
  23 chr23_49732093     ZGre    T    A        0      0        2 
  23 chr23_49732093     ZHar    T    A        0      0        2 
  23 chr23_49732093   Sample    T    A        0      0        2 
  23 chr23_49733956     AAsi    A    G        0      0        2 
  23 chr23_49733956     AKia    A    G        0      0        2 
  23 chr23_49733956     AOna    A    G        0      0        2 
  23 chr23_49733956     ASom    A    G        0      0        2 
  23 chr23_49733956     HCab    A    G        0      0        2 
  23 chr23_49733956     HPrz    A    G        0      0        2 
  23 chr23_49733956     ZBoe    A    G      0.5      1        2 
  23 chr23_49733956     ZGre    A    G        0      0        2 
  23 chr23_49733956     ZHar    A    G        0      0        2 
  23 chr23_49733956   Sample    A    G        0      0        2 
  23 chr23_49734364     AAsi    G    T        0      0        2 
  23 chr23_49734364     AKia    G    T        0      0        2 
  23 chr23_49734364     AOna    G    T        0      0        2 
  23 chr23_49734364     ASom    G    T        0      0        2 
  23 chr23_49734364     HCab    G    T        0      0        2 
  23 chr23_49734364     HPrz    G    T        0      0        2 
  23 chr23_49734364     ZBoe    G    T        0      0        2 
  23 chr23_49734364     ZGre    G    T      0.5      1        2 
  23 chr23_49734364     ZHar    G    T        0      0        2 
  23 chr23_49734364   Sample    G    T        0      0        2 
  23 chr23_49738534     AAsi    C    G        0      0        2 
  23 chr23_49738534     AKia    C    G        0      0        2 
  23 chr23_49738534     AOna    C    G        0      0        2 
  23 chr23_49738534     ASom    C    G        0      0        2 
  23 chr23_49738534     HCab    C    G        1      2        2 
  23 chr23_49738534     HPrz    C    G        1      2        2 
  23 chr23_49738534     ZBoe    C    G        0      0        2 
  23 chr23_49738534     ZGre    C    G        0      0        2 
  23 chr23_49738534     ZHar    C    G        0      0        2 
  23 chr23_49738534   Sample    C    G        0      0        2 
  23 chr23_49741417     AAsi    A    G        0      0        2 
  23 chr23_49741417     AKia    A    G        0      0        2 
  23 chr23_49741417     AOna    A    G        0      0        2 
  23 chr23_49741417     ASom    A    G        0      0        2 
  23 chr23_49741417     HCab    A    G        1      2        2 
  23 chr23_49741417     HPrz    A    G        1      2        2 
  23 chr23_49741417     ZBoe    A    G        0      0        2 
  23 chr23_49741417     ZGre    A    G        0      0        2 
  23 chr23_49741417     ZHar    A    G        0      0        2 
  23 chr23_49741417   Sample    A    G        0      0        2 
  23 chr23_49749387     AAsi    C    G        0      0        2 
  23 chr23_49749387     AKia    C    G        0      0        2 
  23 chr23_49749387     AOna    C    G        0      0        2 
  23 chr23_49749387     ASom    C    G        0      0        2 
  23 chr23_49749387     HCab    C    G      0.5      1        2 
  23 chr23_49749387     HPrz    C    G        0      0        2 
  23 chr23_49749387     ZBoe    C    G        0      0        2 
  23 chr23_49749387     ZGre    C    G        0      0        2 
  23 chr23_49749387     ZHar    C    G        0      0        2 
  23 chr23_49749387   Sample    C    G        0      0        2 
  23 chr23_49753363     AAsi    A    G        0      0        2 
  23 chr23_49753363     AKia    A    G        0      0        2 
  23 chr23_49753363     AOna    A    G        0      0        2 
  23 chr23_49753363     ASom    A    G        0      0        2 
  23 chr23_49753363     HCab    A    G        1      2        2 
  23 chr23_49753363     HPrz    A    G        1      2        2 
  23 chr23_49753363     ZBoe    A    G        0      0        2 
  23 chr23_49753363     ZGre    A    G        0      0        2 
  23 chr23_49753363     ZHar    A    G        0      0        2 
  23 chr23_49753363   Sample    A    G        0      0        2 
  23 chr23_49758966     AAsi    G    A        0      0        2 
  23 chr23_49758966     AKia    G    A        0      0        2 
  23 chr23_49758966     AOna    G    A        0      0        2 
  23 chr23_49758966     ASom    G    A        0      0        2 
  23 chr23_49758966     HCab    G    A        1      2        2 
  23 chr23_49758966     HPrz    G    A        1      2        2 
  23 chr23_49758966     ZBoe    G    A        0      0        2 
  23 chr23_49758966     ZGre    G    A        0      0        2 
  23 chr23_49758966     ZHar    G    A        0      0        2 
  23 chr23_49758966   Sample    G    A        0      0        2 
  23 chr23_49768854     AAsi    T    C        0      0        2 
  23 chr23_49768854     AKia    T    C        0      0        2 
  23 chr23_49768854     AOna    T    C        0      0        2 
  23 chr23_49768854     ASom    T    C      0.5      1        2 
  23 chr23_49768854     HCab    T    C        0      0        2 
  23 chr23_49768854     HPrz    T    C        0      0        2 
  23 chr23_49768854     ZBoe    T    C        0      0        2 
  23 chr23_49768854     ZGre    T    C        0      0        2 
  23 chr23_49768854     ZHar    T    C        0      0        2 
  23 chr23_49768854   Sample    T    C        0      0        2 
  23 chr23_49768993     AAsi    G    A        0      0        2 
  23 chr23_49768993     AKia    G    A        0      0        2 
  23 chr23_49768993     AOna    G    A        0      0        2 
  23 chr23_49768993     ASom    G    A        0      0        2 
  23 chr23_49768993     HCab    G    A        0      0        2 
  23 chr23_49768993     HPrz    G    A        0      0        2 
  23 chr23_49768993     ZBoe    G    A        0      0        2 
  23 chr23_49768993     ZGre    G    A      0.5      1        2 
  23 chr23_49768993     ZHar    G    A        0      0        2 
  23 chr23_49768993   Sample    G    A        0      0        2 
  23 chr23_49778536     AAsi    T    C        0      0        2 
  23 chr23_49778536     AKia    T    C        0      0        2 
  23 chr23_49778536     AOna    T    C      0.5      1        2 
  23 chr23_49778536     ASom    T    C        0      0        2 
  23 chr23_49778536     HCab    T    C        0      0        2 
  23 chr23_49778536     HPrz    T    C        0      0        2 
  23 chr23_49778536     ZBoe    T    C        0      0        2 
  23 chr23_49778536     ZGre    T    C        0      0        2 
  23 chr23_49778536     ZHar    T    C        0      0        2 
  23 chr23_49778536   Sample    T    C        0      0        2 
  23 chr23_49779041     AAsi    T    C        0      0        2 
  23 chr23_49779041     AKia    T    C        0      0        2 
  23 chr23_49779041     AOna    T    C        0      0        2 
  23 chr23_49779041     ASom    T    C        0      0        2 
  23 chr23_49779041     HCab    T    C      0.5      1        2 
  23 chr23_49779041     HPrz    T    C      0.5      1        2 
  23 chr23_49779041     ZBoe    T    C        0      0        2 
  23 chr23_49779041     ZGre    T    C        0      0        2 
  23 chr23_49779041     ZHar    T    C        0      0        2 
  23 chr23_49779041   Sample    T    C        0      0        2 
  23 chr23_49780826     AAsi    T    C        0      0        2 
  23 chr23_49780826     AKia    T    C        0      0        2 
  23 chr23_49780826     AOna    T    C        0      0        2 
  23 chr23_49780826     ASom    T    C        0      0        2 
  23 chr23_49780826     HCab    T    C      0.5      1        2 
  23 chr23_49780826     HPrz    T    C      0.5      1        2 
  23 chr23_49780826     ZBoe    T    C        0      0        2 
  23 chr23_49780826     ZGre    T    C        0      0        2 
  23 chr23_49780826     ZHar    T    C        0      0        2 
  23 chr23_49780826   Sample    T    C        0      0        2 
  23 chr23_49783338     AAsi    C    T        0      0        2 
  23 chr23_49783338     AKia    C    T        0      0        2 
  23 chr23_49783338     AOna    C    T        0      0        2 
  23 chr23_49783338     ASom    C    T        0      0        2 
  23 chr23_49783338     HCab    C    T        1      2        2 
  23 chr23_49783338     HPrz    C    T        1      2        2 
  23 chr23_49783338     ZBoe    C    T        0      0        2 
  23 chr23_49783338     ZGre    C    T        0      0        2 
  23 chr23_49783338     ZHar    C    T        0      0        2 
  23 chr23_49783338   Sample    C    T        0      0        2 
  23 chr23_49785904     AAsi    T    G        0      0        2 
  23 chr23_49785904     AKia    T    G        0      0        2 
  23 chr23_49785904     AOna    T    G        0      0        2 
  23 chr23_49785904     ASom    T    G      0.5      1        2 
  23 chr23_49785904     HCab    T    G        0      0        2 
  23 chr23_49785904     HPrz    T    G        0      0        2 
  23 chr23_49785904     ZBoe    T    G        0      0        2 
  23 chr23_49785904     ZGre    T    G        0      0        2 
  23 chr23_49785904     ZHar    T    G        0      0        2 
  23 chr23_49785904   Sample    T    G        0      0        2 
  23 chr23_49785925     AAsi    G    A        1      2        2 
  23 chr23_49785925     AKia    G    A        0      0        2 
  23 chr23_49785925     AOna    G    A        0      0        2 
  23 chr23_49785925     ASom    G    A        1      2        2 
  23 chr23_49785925     HCab    G    A        0      0        2 
  23 chr23_49785925     HPrz    G    A        0      0        2 
  23 chr23_49785925     ZBoe    G    A        0      0        2 
  23 chr23_49785925     ZGre    G    A        0      0        2 
  23 chr23_49785925     ZHar    G    A        0      0        2 
  23 chr23_49785925   Sample    G    A        1      2        2 
  23 chr23_49788944     AAsi    T    C        0      0        2 
  23 chr23_49788944     AKia    T    C      0.5      1        2 
  23 chr23_49788944     AOna    T    C      0.5      1        2 
  23 chr23_49788944     ASom    T    C        0      0        2 
  23 chr23_49788944     HCab    T    C        0      0        2 
  23 chr23_49788944     HPrz    T    C        0      0        2 
  23 chr23_49788944     ZBoe    T    C        0      0        2 
  23 chr23_49788944     ZGre    T    C        0      0        2 
  23 chr23_49788944     ZHar    T    C        0      0        2 
  23 chr23_49788944   Sample    T    C        0      0        2 
  23 chr23_49789347     AAsi    C    T        1      2        2 
  23 chr23_49789347     AKia    C    T      0.5      1        2 
  23 chr23_49789347     AOna    C    T        0      0        2 
  23 chr23_49789347     ASom    C    T        1      2        2 
  23 chr23_49789347     HCab    C    T        0      0        2 
  23 chr23_49789347     HPrz    C    T        0      0        2 
  23 chr23_49789347     ZBoe    C    T        0      0        2 
  23 chr23_49789347     ZGre    C    T        0      0        2 
  23 chr23_49789347     ZHar    C    T        0      0        2 
  23 chr23_49789347   Sample    C    T        1      2        2 
  23 chr23_49793429     AAsi    A    G        0      0        2 
  23 chr23_49793429     AKia    A    G        0      0        2 
  23 chr23_49793429     AOna    A    G      0.5      1        2 
  23 chr23_49793429     ASom    A    G        0      0        2 
  23 chr23_49793429     HCab    A    G        0      0        2 
  23 chr23_49793429     HPrz    A    G        0      0        2 
  23 chr23_49793429     ZBoe    A    G        0      0        2 
  23 chr23_49793429     ZGre    A    G        0      0        2 
  23 chr23_49793429     ZHar    A    G        0      0        2 
  23 chr23_49793429   Sample    A    G        0      0        2 
  23 chr23_49795257     AAsi    T    C        0      0        2 
  23 chr23_49795257     AKia    T    C        0      0        2 
  23 chr23_49795257     AOna    T    C        0      0        2 
  23 chr23_49795257     ASom    T    C        0      0        2 
  23 chr23_49795257     HCab    T    C        0      0        2 
  23 chr23_49795257     HPrz    T    C        0      0        2 
  23 chr23_49795257     ZBoe    T    C        1      2        2 
  23 chr23_49795257     ZGre    T    C        0      0        2 
  23 chr23_49795257     ZHar    T    C        0      0        2 
  23 chr23_49795257   Sample    T    C        0      0        2 
  23 chr23_49802730     AAsi    T    C        0      0        2 
  23 chr23_49802730     AKia    T    C        0      0        2 
  23 chr23_49802730     AOna    T    C        0      0        2 
  23 chr23_49802730     ASom    T    C        0      0        2 
  23 chr23_49802730     HCab    T    C        0      0        2 
  23 chr23_49802730     HPrz    T    C        0      0        2 
  23 chr23_49802730     ZBoe    T    C      0.5      1        2 
  23 chr23_49802730     ZGre    T    C        0      0        2 
  23 chr23_49802730     ZHar    T    C        0      0        2 
  23 chr23_49802730   Sample    T    C        0      0        2 
  23 chr23_49803945     AAsi    T    C        0      0        2 
  23 chr23_49803945     AKia    T    C        0      0        2 
  23 chr23_49803945     AOna    T    C        1      2        2 
  23 chr23_49803945     ASom    T    C        0      0        2 
  23 chr23_49803945     HCab    T    C        0      0        2 
  23 chr23_49803945     HPrz    T    C        0      0        2 
  23 chr23_49803945     ZBoe    T    C        0      0        2 
  23 chr23_49803945     ZGre    T    C        0      0        2 
  23 chr23_49803945     ZHar    T    C        0      0        2 
  23 chr23_49803945   Sample    T    C        0      0        2 
  23 chr23_49804438     AAsi    A    G        0      0        2 
  23 chr23_49804438     AKia    A    G        0      0        2 
  23 chr23_49804438     AOna    A    G        0      0        2 
  23 chr23_49804438     ASom    A    G        0      0        2 
  23 chr23_49804438     HCab    A    G        0      0        2 
  23 chr23_49804438     HPrz    A    G        0      0        2 
  23 chr23_49804438     ZBoe    A    G        0      0        2 
  23 chr23_49804438     ZGre    A    G        1      2        2 
  23 chr23_49804438     ZHar    A    G        0      0        2 
  23 chr23_49804438   Sample    A    G        0      0        2 
  23 chr23_49804484     AAsi    T    G        0      0        2 
  23 chr23_49804484     AKia    T    G        0      0        2 
  23 chr23_49804484     AOna    T    G        0      0        2 
  23 chr23_49804484     ASom    T    G        0      0        2 
  23 chr23_49804484     HCab    T    G      0.5      1        2 
  23 chr23_49804484     HPrz    T    G      0.5      1        2 
  23 chr23_49804484     ZBoe    T    G        0      0        2 
  23 chr23_49804484     ZGre    T    G        0      0        2 
  23 chr23_49804484     ZHar    T    G        0      0        2 
  23 chr23_49804484   Sample    T    G        0      0        2 
  23 chr23_49804525     AAsi    A    G        0      0        2 
  23 chr23_49804525     AKia    A    G        0      0        2 
  23 chr23_49804525     AOna    A    G        0      0        2 
  23 chr23_49804525     ASom    A    G        0      0        2 
  23 chr23_49804525     HCab    A    G        0      0        2 
  23 chr23_49804525     HPrz    A    G        0      0        2 
  23 chr23_49804525     ZBoe    A    G        0      0        2 
  23 chr23_49804525     ZGre    A    G      0.5      1        2 
  23 chr23_49804525     ZHar    A    G        0      0        2 
  23 chr23_49804525   Sample    A    G        0      0        2 
  23 chr23_49811245     AAsi    G    A        0      0        2 
  23 chr23_49811245     AKia    G    A        0      0        2 
  23 chr23_49811245     AOna    G    A        0      0        2 
  23 chr23_49811245     ASom    G    A        0      0        2 
  23 chr23_49811245     HCab    G    A        0      0        2 
  23 chr23_49811245     HPrz    G    A        0      0        2 
  23 chr23_49811245     ZBoe    G    A      0.5      1        2 
  23 chr23_49811245     ZGre    G    A        0      0        2 
  23 chr23_49811245     ZHar    G    A        0      0        2 
  23 chr23_49811245   Sample    G    A        0      0        2 
  23 chr23_49818276     AAsi    T    C        0      0        2 
  23 chr23_49818276     AKia    T    C        0      0        2 
  23 chr23_49818276     AOna    T    C      0.5      1        2 
  23 chr23_49818276     ASom    T    C        0      0        2 
  23 chr23_49818276     HCab    T    C        0      0        2 
  23 chr23_49818276     HPrz    T    C        0      0        2 
  23 chr23_49818276     ZBoe    T    C        0      0        2 
  23 chr23_49818276     ZGre    T    C        0      0        2 
  23 chr23_49818276     ZHar    T    C        0      0        2 
  23 chr23_49818276   Sample    T    C        0      0        2 
  23 chr23_49824107     AAsi    G    A        0      0        2 
  23 chr23_49824107     AKia    G    A        0      0        2 
  23 chr23_49824107     AOna    G    A        0      0        2 
  23 chr23_49824107     ASom    G    A        1      2        2 
  23 chr23_49824107     HCab    G    A        0      0        2 
  23 chr23_49824107     HPrz    G    A        0      0        2 
  23 chr23_49824107     ZBoe    G    A        0      0        2 
  23 chr23_49824107     ZGre    G    A        0      0        2 
  23 chr23_49824107     ZHar    G    A        0      0        2 
  23 chr23_49824107   Sample    G    A        0      0        2 
  23 chr23_49825796     AAsi    A    G        0      0        2 
  23 chr23_49825796     AKia    A    G        0      0        2 
  23 chr23_49825796     AOna    A    G        0      0        2 
  23 chr23_49825796     ASom    A    G        0      0        2 
  23 chr23_49825796     HCab    A    G      0.5      1        2 
  23 chr23_49825796     HPrz    A    G        0      0        2 
  23 chr23_49825796     ZBoe    A    G        0      0        2 
  23 chr23_49825796     ZGre    A    G        0      0        2 
  23 chr23_49825796     ZHar    A    G        0      0        2 
  23 chr23_49825796   Sample    A    G        0      0        2 
  23 chr23_49827605     AAsi    A    C        0      0        2 
  23 chr23_49827605     AKia    A    C        1      2        2 
  23 chr23_49827605     AOna    A    C        0      0        2 
  23 chr23_49827605     ASom    A    C        0      0        2 
  23 chr23_49827605     HCab    A    C        0      0        2 
  23 chr23_49827605     HPrz    A    C        0      0        2 
  23 chr23_49827605     ZBoe    A    C        0      0        2 
  23 chr23_49827605     ZGre    A    C        0      0        2 
  23 chr23_49827605     ZHar    A    C        0      0        2 
  23 chr23_49827605   Sample    A    C        0      0        2 
  23 chr23_49827729     AAsi    A    C        0      0        2 
  23 chr23_49827729     AKia    A    C        0      0        2 
  23 chr23_49827729     AOna    A    C        0      0        2 
  23 chr23_49827729     ASom    A    C        0      0        2 
  23 chr23_49827729     HCab    A    C        1      2        2 
  23 chr23_49827729     HPrz    A    C        1      2        2 
  23 chr23_49827729     ZBoe    A    C        0      0        2 
  23 chr23_49827729     ZGre    A    C        0      0        2 
  23 chr23_49827729     ZHar    A    C        0      0        2 
  23 chr23_49827729   Sample    A    C        0      0        2 
  23 chr23_49828357     AAsi    G    A        0      0        2 
  23 chr23_49828357     AKia    G    A        1      2        2 
  23 chr23_49828357     AOna    G    A        1      2        2 
  23 chr23_49828357     ASom    G    A        0      0        2 
  23 chr23_49828357     HCab    G    A        0      0        2 
  23 chr23_49828357     HPrz    G    A        0      0        2 
  23 chr23_49828357     ZBoe    G    A        0      0        2 
  23 chr23_49828357     ZGre    G    A        0      0        2 
  23 chr23_49828357     ZHar    G    A        0      0        2 
  23 chr23_49828357   Sample    G    A        0      0        2 
  23 chr23_49829265     AAsi    C    A        0      0        2 
  23 chr23_49829265     AKia    C    A        0      0        2 
  23 chr23_49829265     AOna    C    A        0      0        2 
  23 chr23_49829265     ASom    C    A        1      2        2 
  23 chr23_49829265     HCab    C    A        0      0        2 
  23 chr23_49829265     HPrz    C    A        0      0        2 
  23 chr23_49829265     ZBoe    C    A        0      0        2 
  23 chr23_49829265     ZGre    C    A        0      0        2 
  23 chr23_49829265     ZHar    C    A        0      0        2 
  23 chr23_49829265   Sample    C    A        0      0        2 
  23 chr23_49834485     AAsi    A    G        0      0        2 
  23 chr23_49834485     AKia    A    G        0      0        2 
  23 chr23_49834485     AOna    A    G        0      0        2 
  23 chr23_49834485     ASom    A    G        0      0        2 
  23 chr23_49834485     HCab    A    G        1      2        2 
  23 chr23_49834485     HPrz    A    G        1      2        2 
  23 chr23_49834485     ZBoe    A    G        0      0        2 
  23 chr23_49834485     ZGre    A    G        0      0        2 
  23 chr23_49834485     ZHar    A    G        0      0        2 
  23 chr23_49834485   Sample    A    G        0      0        2 
  23 chr23_49834579     AAsi    C    T        1      2        2 
  23 chr23_49834579     AKia    C    T        0      0        2 
  23 chr23_49834579     AOna    C    T        0      0        2 
  23 chr23_49834579     ASom    C    T        1      2        2 
  23 chr23_49834579     HCab    C    T        0      0        2 
  23 chr23_49834579     HPrz    C    T        0      0        2 
  23 chr23_49834579     ZBoe    C    T        0      0        2 
  23 chr23_49834579     ZGre    C    T        0      0        2 
  23 chr23_49834579     ZHar    C    T        0      0        2 
  23 chr23_49834579   Sample    C    T        1      2        2 
  23 chr23_49839571     AAsi    G    A        0      0        2 
  23 chr23_49839571     AKia    G    A        0      0        2 
  23 chr23_49839571     AOna    G    A        0      0        2 
  23 chr23_49839571     ASom    G    A        0      0        2 
  23 chr23_49839571     HCab    G    A        1      2        2 
  23 chr23_49839571     HPrz    G    A        1      2        2 
  23 chr23_49839571     ZBoe    G    A        0      0        2 
  23 chr23_49839571     ZGre    G    A        0      0        2 
  23 chr23_49839571     ZHar    G    A        0      0        2 
  23 chr23_49839571   Sample    G    A        0      0        2 
  23 chr23_49840985     AAsi    A    G        0      0        2 
  23 chr23_49840985     AKia    A    G      0.5      1        2 
  23 chr23_49840985     AOna    A    G        0      0        2 
  23 chr23_49840985     ASom    A    G        0      0        2 
  23 chr23_49840985     HCab    A    G        0      0        2 
  23 chr23_49840985     HPrz    A    G        0      0        2 
  23 chr23_49840985     ZBoe    A    G        0      0        2 
  23 chr23_49840985     ZGre    A    G        0      0        2 
  23 chr23_49840985     ZHar    A    G        0      0        2 
  23 chr23_49840985   Sample    A    G        0      0        2 
  23 chr23_49842243     AAsi    A    G        0      0        2 
  23 chr23_49842243     AKia    A    G      0.5      1        2 
  23 chr23_49842243     AOna    A    G        0      0        2 
  23 chr23_49842243     ASom    A    G        0      0        2 
  23 chr23_49842243     HCab    A    G        0      0        2 
  23 chr23_49842243     HPrz    A    G        0      0        2 
  23 chr23_49842243     ZBoe    A    G        0      0        2 
  23 chr23_49842243     ZGre    A    G        0      0        2 
  23 chr23_49842243     ZHar    A    G        0      0        2 
  23 chr23_49842243   Sample    A    G        0      0        2 
  23 chr23_49843882     AAsi    G    A        0      0        2 
  23 chr23_49843882     AKia    G    A        0      0        2 
  23 chr23_49843882     AOna    G    A        0      0        2 
  23 chr23_49843882     ASom    G    A        0      0        2 
  23 chr23_49843882     HCab    G    A        1      2        2 
  23 chr23_49843882     HPrz    G    A        1      2        2 
  23 chr23_49843882     ZBoe    G    A        0      0        2 
  23 chr23_49843882     ZGre    G    A        0      0        2 
  23 chr23_49843882     ZHar    G    A        0      0        2 
  23 chr23_49843882   Sample    G    A        0      0        2 
  23 chr23_49845015     AAsi    G    C        0      0        2 
  23 chr23_49845015     AKia    G    C        0      0        2 
  23 chr23_49845015     AOna    G    C        0      0        2 
  23 chr23_49845015     ASom    G    C        0      0        2 
  23 chr23_49845015     HCab    G    C        0      0        2 
  23 chr23_49845015     HPrz    G    C        0      0        2 
  23 chr23_49845015     ZBoe    G    C        1      2        2 
  23 chr23_49845015     ZGre    G    C        0      0        2 
  23 chr23_49845015     ZHar    G    C        0      0        2 
  23 chr23_49845015   Sample    G    C        0      0        2 
  23 chr23_49845854     AAsi    A    G        0      0        2 
  23 chr23_49845854     AKia    A    G        0      0        2 
  23 chr23_49845854     AOna    A    G        0      0        2 
  23 chr23_49845854     ASom    A    G        0      0        2 
  23 chr23_49845854     HCab    A    G        0      0        2 
  23 chr23_49845854     HPrz    A    G        0      0        2 
  23 chr23_49845854     ZBoe    A    G      0.5      1        2 
  23 chr23_49845854     ZGre    A    G        0      0        2 
  23 chr23_49845854     ZHar    A    G        0      0        2 
  23 chr23_49845854   Sample    A    G        0      0        2 
  23 chr23_49858817     AAsi    A    G        0      0        2 
  23 chr23_49858817     AKia    A    G        0      0        2 
  23 chr23_49858817     AOna    A    G        0      0        2 
  23 chr23_49858817     ASom    A    G        0      0        2 
  23 chr23_49858817     HCab    A    G        0      0        2 
  23 chr23_49858817     HPrz    A    G        0      0        2 
  23 chr23_49858817     ZBoe    A    G        0      0        2 
  23 chr23_49858817     ZGre    A    G        1      2        2 
  23 chr23_49858817     ZHar    A    G        0      0        2 
  23 chr23_49858817   Sample    A    G        0      0        2 
  23 chr23_49861375     AAsi    A    G        1      2        2 
  23 chr23_49861375     AKia    A    G        0      0        2 
  23 chr23_49861375     AOna    A    G        0      0        2 
  23 chr23_49861375     ASom    A    G        1      2        2 
  23 chr23_49861375     HCab    A    G        1      2        2 
  23 chr23_49861375     HPrz    A    G        1      2        2 
  23 chr23_49861375     ZBoe    A    G        0      0        2 
  23 chr23_49861375     ZGre    A    G        0      0        2 
  23 chr23_49861375     ZHar    A    G        0      0        2 
  23 chr23_49861375   Sample    A    G        1      2        2 
  23 chr23_49866370     AAsi    G    T        0      0        2 
  23 chr23_49866370     AKia    G    T        0      0        2 
  23 chr23_49866370     AOna    G    T        0      0        2 
  23 chr23_49866370     ASom    G    T        0      0        2 
  23 chr23_49866370     HCab    G    T        1      2        2 
  23 chr23_49866370     HPrz    G    T        1      2        2 
  23 chr23_49866370     ZBoe    G    T        0      0        2 
  23 chr23_49866370     ZGre    G    T        0      0        2 
  23 chr23_49866370     ZHar    G    T        0      0        2 
  23 chr23_49866370   Sample    G    T        0      0        2 
  23 chr23_49868747     AAsi    C    A        0      0        2 
  23 chr23_49868747     AKia    C    A        0      0        2 
  23 chr23_49868747     AOna    C    A        0      0        2 
  23 chr23_49868747     ASom    C    A        0      0        2 
  23 chr23_49868747     HCab    C    A        1      2        2 
  23 chr23_49868747     HPrz    C    A        1      2        2 
  23 chr23_49868747     ZBoe    C    A        0      0        2 
  23 chr23_49868747     ZGre    C    A        0      0        2 
  23 chr23_49868747     ZHar    C    A        0      0        2 
  23 chr23_49868747   Sample    C    A        0      0        2 
  23 chr23_49873860     AAsi    C    A      0.5      1        2 
  23 chr23_49873860     AKia    C    A        0      0        2 
  23 chr23_49873860     AOna    C    A        0      0        2 
  23 chr23_49873860     ASom    C    A        0      0        2 
  23 chr23_49873860     HCab    C    A        0      0        2 
  23 chr23_49873860     HPrz    C    A        0      0        2 
  23 chr23_49873860     ZBoe    C    A        0      0        2 
  23 chr23_49873860     ZGre    C    A        0      0        2 
  23 chr23_49873860     ZHar    C    A        0      0        2 
  23 chr23_49873860   Sample    C    A        0      0        2 
  23 chr23_49875425     AAsi    G    A        0      0        2 
  23 chr23_49875425     AKia    G    A        0      0        2 
  23 chr23_49875425     AOna    G    A        0      0        2 
  23 chr23_49875425     ASom    G    A        0      0        2 
  23 chr23_49875425     HCab    G    A        1      2        2 
  23 chr23_49875425     HPrz    G    A        1      2        2 
  23 chr23_49875425     ZBoe    G    A        0      0        2 
  23 chr23_49875425     ZGre    G    A        0      0        2 
  23 chr23_49875425     ZHar    G    A        0      0        2 
  23 chr23_49875425   Sample    G    A        0      0        2 
  23 chr23_49883175     AAsi    T    C      0.5      1        2 
  23 chr23_49883175     AKia    T    C        0      0        2 
  23 chr23_49883175     AOna    T    C        0      0        2 
  23 chr23_49883175     ASom    T    C        0      0        2 
  23 chr23_49883175     HCab    T    C        0      0        2 
  23 chr23_49883175     HPrz    T    C        0      0        2 
  23 chr23_49883175     ZBoe    T    C        0      0        2 
  23 chr23_49883175     ZGre    T    C        0      0        2 
  23 chr23_49883175     ZHar    T    C        0      0        2 
  23 chr23_49883175   Sample    T    C        0      0        2 
  23 chr23_49895873     AAsi    A    G        0      0        2 
  23 chr23_49895873     AKia    A    G        0      0        2 
  23 chr23_49895873     AOna    A    G        0      0        2 
  23 chr23_49895873     ASom    A    G        0      0        2 
  23 chr23_49895873     HCab    A    G        0      0        2 
  23 chr23_49895873     HPrz    A    G        0      0        2 
  23 chr23_49895873     ZBoe    A    G      0.5      1        2 
  23 chr23_49895873     ZGre    A    G        0      0        2 
  23 chr23_49895873     ZHar    A    G        0      0        2 
  23 chr23_49895873   Sample    A    G        0      0        2 
  23 chr23_49899825     AAsi    C    G        0      0        2 
  23 chr23_49899825     AKia    C    G        0      0        2 
  23 chr23_49899825     AOna    C    G        0      0        2 
  23 chr23_49899825     ASom    C    G      0.5      1        2 
  23 chr23_49899825     HCab    C    G        0      0        2 
  23 chr23_49899825     HPrz    C    G        0      0        2 
  23 chr23_49899825     ZBoe    C    G        0      0        2 
  23 chr23_49899825     ZGre    C    G        0      0        2 
  23 chr23_49899825     ZHar    C    G        0      0        2 
  23 chr23_49899825   Sample    C    G        0      0        2 
  23 chr23_49907766     AAsi    T    C        0      0        2 
  23 chr23_49907766     AKia    T    C        0      0        2 
  23 chr23_49907766     AOna    T    C        0      0        2 
  23 chr23_49907766     ASom    T    C      0.5      1        2 
  23 chr23_49907766     HCab    T    C        0      0        2 
  23 chr23_49907766     HPrz    T    C        0      0        2 
  23 chr23_49907766     ZBoe    T    C        0      0        2 
  23 chr23_49907766     ZGre    T    C        0      0        2 
  23 chr23_49907766     ZHar    T    C        0      0        2 
  23 chr23_49907766   Sample    T    C        0      0        2 
  23 chr23_49915104     AAsi    A    T        0      0        2 
  23 chr23_49915104     AKia    A    T        0      0        2 
  23 chr23_49915104     AOna    A    T      0.5      1        2 
  23 chr23_49915104     ASom    A    T        0      0        2 
  23 chr23_49915104     HCab    A    T        0      0        2 
  23 chr23_49915104     HPrz    A    T        0      0        2 
  23 chr23_49915104     ZBoe    A    T        0      0        2 
  23 chr23_49915104     ZGre    A    T        0      0        2 
  23 chr23_49915104     ZHar    A    T        0      0        2 
  23 chr23_49915104   Sample    A    T        0      0        2 
  23 chr23_49939715     AAsi    C    G      0.5      1        2 
  23 chr23_49939715     AKia    C    G        0      0        2 
  23 chr23_49939715     AOna    C    G        0      0        2 
  23 chr23_49939715     ASom    C    G        0      0        2 
  23 chr23_49939715     HCab    C    G        0      0        2 
  23 chr23_49939715     HPrz    C    G        0      0        2 
  23 chr23_49939715     ZBoe    C    G        0      0        2 
  23 chr23_49939715     ZGre    C    G        0      0        2 
  23 chr23_49939715     ZHar    C    G        0      0        2 
  23 chr23_49939715   Sample    C    G        0      0        2 
  23 chr23_49946403     AAsi    G    A        0      0        2 
  23 chr23_49946403     AKia    G    A        1      2        2 
  23 chr23_49946403     AOna    G    A      0.5      1        2 
  23 chr23_49946403     ASom    G    A        0      0        2 
  23 chr23_49946403     HCab    G    A        0      0        2 
  23 chr23_49946403     HPrz    G    A        0      0        2 
  23 chr23_49946403     ZBoe    G    A        0      0        2 
  23 chr23_49946403     ZGre    G    A        0      0        2 
  23 chr23_49946403     ZHar    G    A        0      0        2 
  23 chr23_49946403   Sample    G    A        0      0        2 
  23 chr23_49957470     AAsi    T    C        0      0        2 
  23 chr23_49957470     AKia    T    C        0      0        2 
  23 chr23_49957470     AOna    T    C        0      0        2 
  23 chr23_49957470     ASom    T    C      0.5      1        2 
  23 chr23_49957470     HCab    T    C        0      0        2 
  23 chr23_49957470     HPrz    T    C        0      0        2 
  23 chr23_49957470     ZBoe    T    C        0      0        2 
  23 chr23_49957470     ZGre    T    C        0      0        2 
  23 chr23_49957470     ZHar    T    C        0      0        2 
  23 chr23_49957470   Sample    T    C        0      0        2 
  23 chr23_49965465     AAsi    T    A        0      0        2 
  23 chr23_49965465     AKia    T    A        0      0        2 
  23 chr23_49965465     AOna    T    A        0      0        2 
  23 chr23_49965465     ASom    T    A        0      0        2 
  23 chr23_49965465     HCab    T    A        0      0        2 
  23 chr23_49965465     HPrz    T    A        0      0        2 
  23 chr23_49965465     ZBoe    T    A        1      2        2 
  23 chr23_49965465     ZGre    T    A        1      2        2 
  23 chr23_49965465     ZHar    T    A        1      2        2 
  23 chr23_49965465   Sample    T    A        0      0        2 
  23 chr23_49965859     AAsi    C    T        0      0        2 
  23 chr23_49965859     AKia    C    T        0      0        2 
  23 chr23_49965859     AOna    C    T        0      0        2 
  23 chr23_49965859     ASom    C    T        0      0        2 
  23 chr23_49965859     HCab    C    T        0      0        2 
  23 chr23_49965859     HPrz    C    T        0      0        2 
  23 chr23_49965859     ZBoe    C    T      0.5      1        2 
  23 chr23_49965859     ZGre    C    T        0      0        2 
  23 chr23_49965859     ZHar    C    T        0      0        2 
  23 chr23_49965859   Sample    C    T        0      0        2 
  23 chr23_49972199     AAsi    C    A        0      0        2 
  23 chr23_49972199     AKia    C    A        0      0        2 
  23 chr23_49972199     AOna    C    A        1      2        2 
  23 chr23_49972199     ASom    C    A        0      0        2 
  23 chr23_49972199     HCab    C    A        0      0        2 
  23 chr23_49972199     HPrz    C    A        0      0        2 
  23 chr23_49972199     ZBoe    C    A        0      0        2 
  23 chr23_49972199     ZGre    C    A        0      0        2 
  23 chr23_49972199     ZHar    C    A        0      0        2 
  23 chr23_49972199   Sample    C    A        0      0        2 
  23 chr23_49977979     AAsi    A    T        0      0        2 
  23 chr23_49977979     AKia    A    T        0      0        2 
  23 chr23_49977979     AOna    A    T        0      0        2 
  23 chr23_49977979     ASom    A    T        0      0        2 
  23 chr23_49977979     HCab    A    T        1      2        2 
  23 chr23_49977979     HPrz    A    T        1      2        2 
  23 chr23_49977979     ZBoe    A    T        0      0        2 
  23 chr23_49977979     ZGre    A    T        0      0        2 
  23 chr23_49977979     ZHar    A    T        0      0        2 
  23 chr23_49977979   Sample    A    T        0      0        2 
  23 chr23_49979406     AAsi    A    G        0      0        2 
  23 chr23_49979406     AKia    A    G        1      2        2 
  23 chr23_49979406     AOna    A    G      0.5      1        2 
  23 chr23_49979406     ASom    A    G        0      0        2 
  23 chr23_49979406     HCab    A    G        0      0        2 
  23 chr23_49979406     HPrz    A    G        0      0        2 
  23 chr23_49979406     ZBoe    A    G        0      0        2 
  23 chr23_49979406     ZGre    A    G        0      0        2 
  23 chr23_49979406     ZHar    A    G        0      0        2 
  23 chr23_49979406   Sample    A    G        0      0        2 
  23 chr23_49988311     AAsi    T    C        0      0        2 
  23 chr23_49988311     AKia    T    C        0      0        2 
  23 chr23_49988311     AOna    T    C        0      0        2 
  23 chr23_49988311     ASom    T    C        0      0        2 
  23 chr23_49988311     HCab    T    C        0      0        2 
  23 chr23_49988311     HPrz    T    C      0.5      1        2 
  23 chr23_49988311     ZBoe    T    C        0      0        2 
  23 chr23_49988311     ZGre    T    C        0      0        2 
  23 chr23_49988311     ZHar    T    C        0      0        2 
  23 chr23_49988311   Sample    T    C        0      0        2 
  23 chr23_49989346     AAsi    A    G        0      0        2 
  23 chr23_49989346     AKia    A    G        0      0        2 
  23 chr23_49989346     AOna    A    G        0      0        2 
  23 chr23_49989346     ASom    A    G        0      0        2 
  23 chr23_49989346     HCab    A    G        1      2        2 
  23 chr23_49989346     HPrz    A    G        1      2        2 
  23 chr23_49989346     ZBoe    A    G        0      0        2 
  23 chr23_49989346     ZGre    A    G        0      0        2 
  23 chr23_49989346     ZHar    A    G        0      0        2 
  23 chr23_49989346   Sample    A    G        0      0        2 
  23 chr23_49994944     AAsi    G    A        0      0        2 
  23 chr23_49994944     AKia    G    A        0      0        2 
  23 chr23_49994944     AOna    G    A        0      0        2 
  23 chr23_49994944     ASom    G    A        0      0        2 
  23 chr23_49994944     HCab    G    A        0      0        2 
  23 chr23_49994944     HPrz    G    A        0      0        2 
  23 chr23_49994944     ZBoe    G    A        0      0        2 
  23 chr23_49994944     ZGre    G    A        1      2        2 
  23 chr23_49994944     ZHar    G    A        0      0        2 
  23 chr23_49994944   Sample    G    A        0      0        2 
  23 chr23_49996939     AAsi    G    A        0      0        2 
  23 chr23_49996939     AKia    G    A        0      0        2 
  23 chr23_49996939     AOna    G    A        0      0        2 
  23 chr23_49996939     ASom    G    A        0      0        2 
  23 chr23_49996939     HCab    G    A        0      0        2 
  23 chr23_49996939     HPrz    G    A        1      2        2 
  23 chr23_49996939     ZBoe    G    A        0      0        2 
  23 chr23_49996939     ZGre    G    A        0      0        2 
  23 chr23_49996939     ZHar    G    A        0      0        2 
  23 chr23_49996939   Sample    G    A        0      0        2 
  23 chr23_49999297     AAsi    A    G        0      0        2 
  23 chr23_49999297     AKia    A    G        0      0        2 
  23 chr23_49999297     AOna    A    G        0      0        2 
  23 chr23_49999297     ASom    A    G        0      0        2 
  23 chr23_49999297     HCab    A    G        0      0        2 
  23 chr23_49999297     HPrz    A    G        0      0        2 
  23 chr23_49999297     ZBoe    A    G        0      0        2 
  23 chr23_49999297     ZGre    A    G        0      0        2 
  23 chr23_49999297     ZHar    A    G        1      2        2 
  23 chr23_49999297   Sample    A    G        0      0        2 
  23 chr23_50000807     AAsi    C    T        0      0        2 
  23 chr23_50000807     AKia    C    T        0      0        2 
  23 chr23_50000807     AOna    C    T        0      0        2 
  23 chr23_50000807     ASom    C    T        0      0        2 
  23 chr23_50000807     HCab    C    T        1      2        2 
  23 chr23_50000807     HPrz    C    T        1      2        2 
  23 chr23_50000807     ZBoe    C    T        0      0        2 
  23 chr23_50000807     ZGre    C    T        0      0        2 
  23 chr23_50000807     ZHar    C    T        0      0        2 
  23 chr23_50000807   Sample    C    T        0      0        2 
  23 chr23_50000928     AAsi    A    G        1      2        2 
  23 chr23_50000928     AKia    A    G        0      0        2 
  23 chr23_50000928     AOna    A    G        0      0        2 
  23 chr23_50000928     ASom    A    G        1      2        2 
  23 chr23_50000928     HCab    A    G        0      0        2 
  23 chr23_50000928     HPrz    A    G        0      0        2 
  23 chr23_50000928     ZBoe    A    G        0      0        2 
  23 chr23_50000928     ZGre    A    G        0      0        2 
  23 chr23_50000928     ZHar    A    G        0      0        2 
  23 chr23_50000928   Sample    A    G        1      2        2 
  23 chr23_50003839     AAsi    A    G        0      0        2 
  23 chr23_50003839     AKia    A    G        0      0        2 
  23 chr23_50003839     AOna    A    G        0      0        2 
  23 chr23_50003839     ASom    A    G        0      0        2 
  23 chr23_50003839     HCab    A    G        0      0        2 
  23 chr23_50003839     HPrz    A    G        0      0        2 
  23 chr23_50003839     ZBoe    A    G      0.5      1        2 
  23 chr23_50003839     ZGre    A    G        0      0        2 
  23 chr23_50003839     ZHar    A    G        0      0        2 
  23 chr23_50003839   Sample    A    G        0      0        2 
  23 chr23_50011705     AAsi    G    A        1      2        2 
  23 chr23_50011705     AKia    G    A        1      2        2 
  23 chr23_50011705     AOna    G    A        1      2        2 
  23 chr23_50011705     ASom    G    A        1      2        2 
  23 chr23_50011705     HCab    G    A        0      0        2 
  23 chr23_50011705     HPrz    G    A        0      0        2 
  23 chr23_50011705     ZBoe    G    A        0      0        2 
  23 chr23_50011705     ZGre    G    A        0      0        2 
  23 chr23_50011705     ZHar    G    A        0      0        2 
  23 chr23_50011705   Sample    G    A        1      2        2 
  23 chr23_50017625     AAsi    G    A        0      0        2 
  23 chr23_50017625     AKia    G    A        0      0        2 
  23 chr23_50017625     AOna    G    A        0      0        2 
  23 chr23_50017625     ASom    G    A        0      0        2 
  23 chr23_50017625     HCab    G    A        0      0        2 
  23 chr23_50017625     HPrz    G    A        0      0        2 
  23 chr23_50017625     ZBoe    G    A        1      2        2 
  23 chr23_50017625     ZGre    G    A        0      0        2 
  23 chr23_50017625     ZHar    G    A        0      0        2 
  23 chr23_50017625   Sample    G    A        0      0        2 
  23 chr23_50017699     AAsi    G    T        0      0        2 
  23 chr23_50017699     AKia    G    T        0      0        2 
  23 chr23_50017699     AOna    G    T        0      0        2 
  23 chr23_50017699     ASom    G    T        0      0        2 
  23 chr23_50017699     HCab    G    T        1      2        2 
  23 chr23_50017699     HPrz    G    T        1      2        2 
  23 chr23_50017699     ZBoe    G    T        0      0        2 
  23 chr23_50017699     ZGre    G    T        0      0        2 
  23 chr23_50017699     ZHar    G    T        0      0        2 
  23 chr23_50017699   Sample    G    T        0      0        2 
  23 chr23_50023761     AAsi    A    G        0      0        2 
  23 chr23_50023761     AKia    A    G        0      0        2 
  23 chr23_50023761     AOna    A    G      0.5      1        2 
  23 chr23_50023761     ASom    A    G        0      0        2 
  23 chr23_50023761     HCab    A    G        0      0        2 
  23 chr23_50023761     HPrz    A    G        0      0        2 
  23 chr23_50023761     ZBoe    A    G        0      0        2 
  23 chr23_50023761     ZGre    A    G        0      0        2 
  23 chr23_50023761     ZHar    A    G        0      0        2 
  23 chr23_50023761   Sample    A    G        0      0        2 
  23 chr23_50038079     AAsi    T    C        0      0        2 
  23 chr23_50038079     AKia    T    C        0      0        2 
  23 chr23_50038079     AOna    T    C        0      0        2 
  23 chr23_50038079     ASom    T    C        0      0        2 
  23 chr23_50038079     HCab    T    C        1      2        2 
  23 chr23_50038079     HPrz    T    C        1      2        2 
  23 chr23_50038079     ZBoe    T    C        0      0        2 
  23 chr23_50038079     ZGre    T    C        0      0        2 
  23 chr23_50038079     ZHar    T    C        0      0        2 
  23 chr23_50038079   Sample    T    C        0      0        2 
  23 chr23_50043976     AAsi    T    C        0      0        2 
  23 chr23_50043976     AKia    T    C        0      0        2 
  23 chr23_50043976     AOna    T    C        0      0        2 
  23 chr23_50043976     ASom    T    C        0      0        2 
  23 chr23_50043976     HCab    T    C        0      0        2 
  23 chr23_50043976     HPrz    T    C        0      0        2 
  23 chr23_50043976     ZBoe    T    C      0.5      1        2 
  23 chr23_50043976     ZGre    T    C        0      0        2 
  23 chr23_50043976     ZHar    T    C        0      0        2 
  23 chr23_50043976   Sample    T    C        0      0        2 
  23 chr23_50049052     AAsi    T    C        0      0        2 
  23 chr23_50049052     AKia    T    C        0      0        2 
  23 chr23_50049052     AOna    T    C      0.5      1        2 
  23 chr23_50049052     ASom    T    C        0      0        2 
  23 chr23_50049052     HCab    T    C        0      0        2 
  23 chr23_50049052     HPrz    T    C        0      0        2 
  23 chr23_50049052     ZBoe    T    C        0      0        2 
  23 chr23_50049052     ZGre    T    C        0      0        2 
  23 chr23_50049052     ZHar    T    C        0      0        2 
  23 chr23_50049052   Sample    T    C        0      0        2 
  23 chr23_50049356     AAsi    C    T        0      0        2 
  23 chr23_50049356     AKia    C    T        1      2        2 
  23 chr23_50049356     AOna    C    T        0      0        2 
  23 chr23_50049356     ASom    C    T        0      0        2 
  23 chr23_50049356     HCab    C    T        0      0        2 
  23 chr23_50049356     HPrz    C    T        0      0        2 
  23 chr23_50049356     ZBoe    C    T        0      0        2 
  23 chr23_50049356     ZGre    C    T        0      0        2 
  23 chr23_50049356     ZHar    C    T        0      0        2 
  23 chr23_50049356   Sample    C    T        0      0        2 
  23 chr23_50056437     AAsi    A    G        0      0        2 
  23 chr23_50056437     AKia    A    G        0      0        2 
  23 chr23_50056437     AOna    A    G        0      0        2 
  23 chr23_50056437     ASom    A    G        0      0        2 
  23 chr23_50056437     HCab    A    G        1      2        2 
  23 chr23_50056437     HPrz    A    G        1      2        2 
  23 chr23_50056437     ZBoe    A    G        0      0        2 
  23 chr23_50056437     ZGre    A    G        0      0        2 
  23 chr23_50056437     ZHar    A    G        0      0        2 
  23 chr23_50056437   Sample    A    G        0      0        2 
  23 chr23_50060736     AAsi    T    G        0      0        2 
  23 chr23_50060736     AKia    T    G        0      0        2 
  23 chr23_50060736     AOna    T    G      0.5      1        2 
  23 chr23_50060736     ASom    T    G        0      0        2 
  23 chr23_50060736     HCab    T    G        0      0        2 
  23 chr23_50060736     HPrz    T    G        0      0        2 
  23 chr23_50060736     ZBoe    T    G        0      0        2 
  23 chr23_50060736     ZGre    T    G        0      0        2 
  23 chr23_50060736     ZHar    T    G        0      0        2 
  23 chr23_50060736   Sample    T    G        0      0        2 
  23 chr23_50062081     AAsi    A    G        0      0        2 
  23 chr23_50062081     AKia    A    G        0      0        2 
  23 chr23_50062081     AOna    A    G        0      0        2 
  23 chr23_50062081     ASom    A    G        0      0        2 
  23 chr23_50062081     HCab    A    G        0      0        2 
  23 chr23_50062081     HPrz    A    G        0      0        2 
  23 chr23_50062081     ZBoe    A    G        0      0        2 
  23 chr23_50062081     ZGre    A    G        0      0        2 
  23 chr23_50062081     ZHar    A    G        1      2        2 
  23 chr23_50062081   Sample    A    G        0      0        2 
  23 chr23_50065451     AAsi    G    A        0      0        2 
  23 chr23_50065451     AKia    G    A        0      0        2 
  23 chr23_50065451     AOna    G    A        0      0        2 
  23 chr23_50065451     ASom    G    A        0      0        2 
  23 chr23_50065451     HCab    G    A        0      0        2 
  23 chr23_50065451     HPrz    G    A        0      0        2 
  23 chr23_50065451     ZBoe    G    A      0.5      1        2 
  23 chr23_50065451     ZGre    G    A        0      0        2 
  23 chr23_50065451     ZHar    G    A        0      0        2 
  23 chr23_50065451   Sample    G    A        0      0        2 
  23 chr23_50072268     AAsi    C    T        0      0        2 
  23 chr23_50072268     AKia    C    T        0      0        2 
  23 chr23_50072268     AOna    C    T        0      0        2 
  23 chr23_50072268     ASom    C    T        0      0        2 
  23 chr23_50072268     HCab    C    T        0      0        2 
  23 chr23_50072268     HPrz    C    T        0      0        2 
  23 chr23_50072268     ZBoe    C    T      0.5      1        2 
  23 chr23_50072268     ZGre    C    T        0      0        2 
  23 chr23_50072268     ZHar    C    T        0      0        2 
  23 chr23_50072268   Sample    C    T        0      0        2 
  23 chr23_50077016     AAsi    A    G        0      0        2 
```
