## Supplementary File 5. Zonkey (Schubert et al. 2017) report for donkey specimen Ancient5. for "No genetic evidence yet for hinnies at Mazongshan (400-160 BCE), northwestern China": incl_ts.frq.strat (part 254 of 295)

```
  23 chr23_50077016     AKia    A    G        0      0        2 
  23 chr23_50077016     AOna    A    G        0      0        2 
  23 chr23_50077016     ASom    A    G        0      0        2 
  23 chr23_50077016     HCab    A    G        0      0        2 
  23 chr23_50077016     HPrz    A    G        0      0        2 
  23 chr23_50077016     ZBoe    A    G        0      0        2 
  23 chr23_50077016     ZGre    A    G        0      0        2 
  23 chr23_50077016     ZHar    A    G      0.5      1        2 
  23 chr23_50077016   Sample    A    G        0      0        2 
  23 chr23_50087106     AAsi    C    T        0      0        2 
  23 chr23_50087106     AKia    C    T        0      0        2 
  23 chr23_50087106     AOna    C    T        0      0        2 
  23 chr23_50087106     ASom    C    T        0      0        2 
  23 chr23_50087106     HCab    C    T      0.5      1        2 
  23 chr23_50087106     HPrz    C    T        0      0        2 
  23 chr23_50087106     ZBoe    C    T        0      0        2 
  23 chr23_50087106     ZGre    C    T        0      0        2 
  23 chr23_50087106     ZHar    C    T        0      0        2 
  23 chr23_50087106   Sample    C    T        0      0        2 
  23 chr23_50088389     AAsi    T    C        0      0        2 
  23 chr23_50088389     AKia    T    C        0      0        2 
  23 chr23_50088389     AOna    T    C        0      0        2 
  23 chr23_50088389     ASom    T    C        0      0        2 
  23 chr23_50088389     HCab    T    C        1      2        2 
  23 chr23_50088389     HPrz    T    C        1      2        2 
  23 chr23_50088389     ZBoe    T    C        0      0        2 
  23 chr23_50088389     ZGre    T    C        0      0        2 
  23 chr23_50088389     ZHar    T    C        0      0        2 
  23 chr23_50088389   Sample    T    C        0      0        2 
  23 chr23_50092534     AAsi    T    C        0      0        2 
  23 chr23_50092534     AKia    T    C        0      0        2 
  23 chr23_50092534     AOna    T    C        0      0        2 
  23 chr23_50092534     ASom    T    C        0      0        2 
  23 chr23_50092534     HCab    T    C        0      0        2 
  23 chr23_50092534     HPrz    T    C        0      0        2 
  23 chr23_50092534     ZBoe    T    C        1      2        2 
  23 chr23_50092534     ZGre    T    C        1      2        2 
  23 chr23_50092534     ZHar    T    C        1      2        2 
  23 chr23_50092534   Sample    T    C        0      0        2 
  23 chr23_50093826     AAsi    A    C        0      0        2 
  23 chr23_50093826     AKia    A    C        0      0        2 
  23 chr23_50093826     AOna    A    C        0      0        2 
  23 chr23_50093826     ASom    A    C        0      0        2 
  23 chr23_50093826     HCab    A    C        0      0        2 
  23 chr23_50093826     HPrz    A    C        0      0        2 
  23 chr23_50093826     ZBoe    A    C        0      0        2 
  23 chr23_50093826     ZGre    A    C        1      2        2 
  23 chr23_50093826     ZHar    A    C        0      0        2 
  23 chr23_50093826   Sample    A    C        0      0        2 
  23 chr23_50096768     AAsi    C    A        0      0        2 
  23 chr23_50096768     AKia    C    A        0      0        2 
  23 chr23_50096768     AOna    C    A        0      0        2 
  23 chr23_50096768     ASom    C    A        0      0        2 
  23 chr23_50096768     HCab    C    A        1      2        2 
  23 chr23_50096768     HPrz    C    A        1      2        2 
  23 chr23_50096768     ZBoe    C    A        0      0        2 
  23 chr23_50096768     ZGre    C    A        0      0        2 
  23 chr23_50096768     ZHar    C    A        0      0        2 
  23 chr23_50096768   Sample    C    A        0      0        2 
  23 chr23_50109461     AAsi    G    A        0      0        2 
  23 chr23_50109461     AKia    G    A        1      2        2 
  23 chr23_50109461     AOna    G    A      0.5      1        2 
  23 chr23_50109461     ASom    G    A        0      0        2 
  23 chr23_50109461     HCab    G    A        0      0        2 
  23 chr23_50109461     HPrz    G    A        0      0        2 
  23 chr23_50109461     ZBoe    G    A        0      0        2 
  23 chr23_50109461     ZGre    G    A        0      0        2 
  23 chr23_50109461     ZHar    G    A        0      0        2 
  23 chr23_50109461   Sample    G    A        0      0        2 
  23 chr23_50110477     AAsi    A    G        0      0        2 
  23 chr23_50110477     AKia    A    G        0      0        2 
  23 chr23_50110477     AOna    A    G      0.5      1        2 
  23 chr23_50110477     ASom    A    G        0      0        2 
  23 chr23_50110477     HCab    A    G        0      0        2 
  23 chr23_50110477     HPrz    A    G        0      0        2 
  23 chr23_50110477     ZBoe    A    G        0      0        2 
  23 chr23_50110477     ZGre    A    G        0      0        2 
  23 chr23_50110477     ZHar    A    G        0      0        2 
  23 chr23_50110477   Sample    A    G        0      0        2 
  23 chr23_50124095     AAsi    G    A        0      0        2 
  23 chr23_50124095     AKia    G    A        0      0        2 
  23 chr23_50124095     AOna    G    A        0      0        2 
  23 chr23_50124095     ASom    G    A        0      0        2 
  23 chr23_50124095     HCab    G    A        1      2        2 
  23 chr23_50124095     HPrz    G    A        1      2        2 
  23 chr23_50124095     ZBoe    G    A        0      0        2 
  23 chr23_50124095     ZGre    G    A        0      0        2 
  23 chr23_50124095     ZHar    G    A        0      0        2 
  23 chr23_50124095   Sample    G    A        0      0        2 
  23 chr23_50125006     AAsi    A    G        0      0        2 
  23 chr23_50125006     AKia    A    G        0      0        2 
  23 chr23_50125006     AOna    A    G        0      0        2 
  23 chr23_50125006     ASom    A    G        0      0        2 
  23 chr23_50125006     HCab    A    G        0      0        2 
  23 chr23_50125006     HPrz    A    G      0.5      1        2 
  23 chr23_50125006     ZBoe    A    G        0      0        2 
  23 chr23_50125006     ZGre    A    G        0      0        2 
  23 chr23_50125006     ZHar    A    G        0      0        2 
  23 chr23_50125006   Sample    A    G        0      0        2 
  23 chr23_50130304     AAsi    A    G        0      0        2 
  23 chr23_50130304     AKia    A    G        0      0        2 
  23 chr23_50130304     AOna    A    G        1      2        2 
  23 chr23_50130304     ASom    A    G        0      0        2 
  23 chr23_50130304     HCab    A    G        0      0        2 
  23 chr23_50130304     HPrz    A    G        0      0        2 
  23 chr23_50130304     ZBoe    A    G        0      0        2 
  23 chr23_50130304     ZGre    A    G        0      0        2 
  23 chr23_50130304     ZHar    A    G        0      0        2 
  23 chr23_50130304   Sample    A    G        0      0        2 
  23 chr23_50132999     AAsi    T    C        0      0        2 
  23 chr23_50132999     AKia    T    C        0      0        2 
  23 chr23_50132999     AOna    T    C        0      0        2 
  23 chr23_50132999     ASom    T    C        1      2        2 
  23 chr23_50132999     HCab    T    C        0      0        2 
  23 chr23_50132999     HPrz    T    C        0      0        2 
  23 chr23_50132999     ZBoe    T    C        0      0        2 
  23 chr23_50132999     ZGre    T    C        0      0        2 
  23 chr23_50132999     ZHar    T    C        0      0        2 
  23 chr23_50132999   Sample    T    C        0      0        2 
  23 chr23_50133293     AAsi    A    G        0      0        2 
  23 chr23_50133293     AKia    A    G        0      0        2 
  23 chr23_50133293     AOna    A    G        0      0        2 
  23 chr23_50133293     ASom    A    G        0      0        2 
  23 chr23_50133293     HCab    A    G        1      2        2 
  23 chr23_50133293     HPrz    A    G        0      0        2 
  23 chr23_50133293     ZBoe    A    G        0      0        2 
  23 chr23_50133293     ZGre    A    G        0      0        2 
  23 chr23_50133293     ZHar    A    G        0      0        2 
  23 chr23_50133293   Sample    A    G        0      0        2 
  23 chr23_50134893     AAsi    T    C        0      0        2 
  23 chr23_50134893     AKia    T    C        0      0        2 
  23 chr23_50134893     AOna    T    C        0      0        2 
  23 chr23_50134893     ASom    T    C        0      0        2 
  23 chr23_50134893     HCab    T    C        1      2        2 
  23 chr23_50134893     HPrz    T    C        0      0        2 
  23 chr23_50134893     ZBoe    T    C        0      0        2 
  23 chr23_50134893     ZGre    T    C        0      0        2 
  23 chr23_50134893     ZHar    T    C        0      0        2 
  23 chr23_50134893   Sample    T    C        0      0        2 
  23 chr23_50138011     AAsi    T    C        0      0        2 
  23 chr23_50138011     AKia    T    C        0      0        2 
  23 chr23_50138011     AOna    T    C        0      0        2 
  23 chr23_50138011     ASom    T    C        0      0        2 
  23 chr23_50138011     HCab    T    C        1      2        2 
  23 chr23_50138011     HPrz    T    C        1      2        2 
  23 chr23_50138011     ZBoe    T    C        0      0        2 
  23 chr23_50138011     ZGre    T    C        0      0        2 
  23 chr23_50138011     ZHar    T    C        0      0        2 
  23 chr23_50138011   Sample    T    C        0      0        2 
  23 chr23_50138766     AAsi    T    C        1      2        2 
  23 chr23_50138766     AKia    T    C        0      0        2 
  23 chr23_50138766     AOna    T    C        0      0        2 
  23 chr23_50138766     ASom    T    C        1      2        2 
  23 chr23_50138766     HCab    T    C        1      2        2 
  23 chr23_50138766     HPrz    T    C        1      2        2 
  23 chr23_50138766     ZBoe    T    C        0      0        2 
  23 chr23_50138766     ZGre    T    C        0      0        2 
  23 chr23_50138766     ZHar    T    C        0      0        2 
  23 chr23_50138766   Sample    T    C        1      2        2 
  23 chr23_50160759     AAsi    T    C        0      0        2 
  23 chr23_50160759     AKia    T    C        0      0        2 
  23 chr23_50160759     AOna    T    C        0      0        2 
  23 chr23_50160759     ASom    T    C        0      0        2 
  23 chr23_50160759     HCab    T    C        1      2        2 
  23 chr23_50160759     HPrz    T    C      0.5      1        2 
  23 chr23_50160759     ZBoe    T    C        0      0        2 
  23 chr23_50160759     ZGre    T    C        0      0        2 
  23 chr23_50160759     ZHar    T    C        0      0        2 
  23 chr23_50160759   Sample    T    C        0      0        2 
  23 chr23_50162718     AAsi    A    G        0      0        2 
  23 chr23_50162718     AKia    A    G        0      0        2 
  23 chr23_50162718     AOna    A    G        0      0        2 
  23 chr23_50162718     ASom    A    G        0      0        2 
  23 chr23_50162718     HCab    A    G        0      0        2 
  23 chr23_50162718     HPrz    A    G        0      0        2 
  23 chr23_50162718     ZBoe    A    G        0      0        2 
  23 chr23_50162718     ZGre    A    G      0.5      1        2 
  23 chr23_50162718     ZHar    A    G        0      0        2 
  23 chr23_50162718   Sample    A    G        0      0        2 
  23 chr23_50171639     AAsi    C    G        0      0        2 
  23 chr23_50171639     AKia    C    G        0      0        2 
  23 chr23_50171639     AOna    C    G        0      0        2 
  23 chr23_50171639     ASom    C    G        0      0        2 
  23 chr23_50171639     HCab    C    G        0      0        2 
  23 chr23_50171639     HPrz    C    G        0      0        2 
  23 chr23_50171639     ZBoe    C    G      0.5      1        2 
  23 chr23_50171639     ZGre    C    G        0      0        2 
  23 chr23_50171639     ZHar    C    G        0      0        2 
  23 chr23_50171639   Sample    C    G        0      0        2 
  23 chr23_50173557     AAsi    A    T        0      0        2 
  23 chr23_50173557     AKia    A    T        1      2        2 
  23 chr23_50173557     AOna    A    T        0      0        2 
  23 chr23_50173557     ASom    A    T        0      0        2 
  23 chr23_50173557     HCab    A    T        0      0        2 
  23 chr23_50173557     HPrz    A    T        0      0        2 
  23 chr23_50173557     ZBoe    A    T        0      0        2 
  23 chr23_50173557     ZGre    A    T        0      0        2 
  23 chr23_50173557     ZHar    A    T        0      0        2 
  23 chr23_50173557   Sample    A    T        0      0        2 
  23 chr23_50188784     AAsi    G    A        0      0        2 
  23 chr23_50188784     AKia    G    A        0      0        2 
  23 chr23_50188784     AOna    G    A        0      0        2 
  23 chr23_50188784     ASom    G    A        0      0        2 
  23 chr23_50188784     HCab    G    A        1      2        2 
  23 chr23_50188784     HPrz    G    A        1      2        2 
  23 chr23_50188784     ZBoe    G    A        0      0        2 
  23 chr23_50188784     ZGre    G    A        0      0        2 
  23 chr23_50188784     ZHar    G    A        0      0        2 
  23 chr23_50188784   Sample    G    A        0      0        2 
  23 chr23_50190451     AAsi    T    G        0      0        2 
  23 chr23_50190451     AKia    T    G        0      0        2 
  23 chr23_50190451     AOna    T    G        0      0        2 
  23 chr23_50190451     ASom    T    G        0      0        2 
  23 chr23_50190451     HCab    T    G      0.5      1        2 
  23 chr23_50190451     HPrz    T    G        0      0        2 
  23 chr23_50190451     ZBoe    T    G        0      0        2 
  23 chr23_50190451     ZGre    T    G        0      0        2 
  23 chr23_50190451     ZHar    T    G        0      0        2 
  23 chr23_50190451   Sample    T    G        0      0        2 
  23 chr23_50202551     AAsi    T    C        0      0        2 
  23 chr23_50202551     AKia    T    C        0      0        2 
  23 chr23_50202551     AOna    T    C        0      0        2 
  23 chr23_50202551     ASom    T    C        0      0        2 
  23 chr23_50202551     HCab    T    C        0      0        2 
  23 chr23_50202551     HPrz    T    C        0      0        2 
  23 chr23_50202551     ZBoe    T    C      0.5      1        2 
  23 chr23_50202551     ZGre    T    C        0      0        2 
  23 chr23_50202551     ZHar    T    C        0      0        2 
  23 chr23_50202551   Sample    T    C        0      0        2 
  23 chr23_50205314     AAsi    G    A        0      0        2 
  23 chr23_50205314     AKia    G    A        0      0        2 
  23 chr23_50205314     AOna    G    A        0      0        2 
  23 chr23_50205314     ASom    G    A        0      0        2 
  23 chr23_50205314     HCab    G    A        0      0        2 
  23 chr23_50205314     HPrz    G    A        0      0        2 
  23 chr23_50205314     ZBoe    G    A        0      0        2 
  23 chr23_50205314     ZGre    G    A        0      0        2 
  23 chr23_50205314     ZHar    G    A      0.5      1        2 
  23 chr23_50205314   Sample    G    A        0      0        2 
  23 chr23_50210760     AAsi    T    C        0      0        2 
  23 chr23_50210760     AKia    T    C        0      0        2 
  23 chr23_50210760     AOna    T    C        0      0        2 
  23 chr23_50210760     ASom    T    C        1      2        2 
  23 chr23_50210760     HCab    T    C        0      0        2 
  23 chr23_50210760     HPrz    T    C        0      0        2 
  23 chr23_50210760     ZBoe    T    C        0      0        2 
  23 chr23_50210760     ZGre    T    C        0      0        2 
  23 chr23_50210760     ZHar    T    C        0      0        2 
  23 chr23_50210760   Sample    T    C        0      0        2 
  23 chr23_50211551     AAsi    T    C        0      0        2 
  23 chr23_50211551     AKia    T    C        1      2        2 
  23 chr23_50211551     AOna    T    C        1      2        2 
  23 chr23_50211551     ASom    T    C        0      0        2 
  23 chr23_50211551     HCab    T    C        0      0        2 
  23 chr23_50211551     HPrz    T    C        0      0        2 
  23 chr23_50211551     ZBoe    T    C        0      0        2 
  23 chr23_50211551     ZGre    T    C        0      0        2 
  23 chr23_50211551     ZHar    T    C        0      0        2 
  23 chr23_50211551   Sample    T    C        0      0        2 
  23 chr23_50238007     AAsi    C    T        0      0        2 
  23 chr23_50238007     AKia    C    T        0      0        2 
  23 chr23_50238007     AOna    C    T        0      0        2 
  23 chr23_50238007     ASom    C    T        0      0        2 
  23 chr23_50238007     HCab    C    T        0      0        2 
  23 chr23_50238007     HPrz    C    T        0      0        2 
  23 chr23_50238007     ZBoe    C    T        0      0        2 
  23 chr23_50238007     ZGre    C    T        0      0        2 
  23 chr23_50238007     ZHar    C    T        1      2        2 
  23 chr23_50238007   Sample    C    T        0      0        2 
  23 chr23_50247434     AAsi    T    C        0      0        2 
  23 chr23_50247434     AKia    T    C        0      0        2 
  23 chr23_50247434     AOna    T    C        0      0        2 
  23 chr23_50247434     ASom    T    C        0      0        2 
  23 chr23_50247434     HCab    T    C        1      2        2 
  23 chr23_50247434     HPrz    T    C        1      2        2 
  23 chr23_50247434     ZBoe    T    C        0      0        2 
  23 chr23_50247434     ZGre    T    C        0      0        2 
  23 chr23_50247434     ZHar    T    C        0      0        2 
  23 chr23_50247434   Sample    T    C        0      0        2 
  23 chr23_50255201     AAsi    T    G        0      0        2 
  23 chr23_50255201     AKia    T    G        0      0        2 
  23 chr23_50255201     AOna    T    G        0      0        2 
  23 chr23_50255201     ASom    T    G        0      0        2 
  23 chr23_50255201     HCab    T    G        1      2        2 
  23 chr23_50255201     HPrz    T    G        1      2        2 
  23 chr23_50255201     ZBoe    T    G        0      0        2 
  23 chr23_50255201     ZGre    T    G        0      0        2 
  23 chr23_50255201     ZHar    T    G        0      0        2 
  23 chr23_50255201   Sample    T    G        0      0        2 
  23 chr23_50257076     AAsi    A    G        0      0        2 
  23 chr23_50257076     AKia    A    G        0      0        2 
  23 chr23_50257076     AOna    A    G        0      0        2 
  23 chr23_50257076     ASom    A    G        0      0        2 
  23 chr23_50257076     HCab    A    G        0      0        2 
  23 chr23_50257076     HPrz    A    G        0      0        2 
  23 chr23_50257076     ZBoe    A    G      0.5      1        2 
  23 chr23_50257076     ZGre    A    G        0      0        2 
  23 chr23_50257076     ZHar    A    G        0      0        2 
  23 chr23_50257076   Sample    A    G        0      0        2 
  23 chr23_50258947     AAsi    T    C        0      0        2 
  23 chr23_50258947     AKia    T    C        0      0        2 
  23 chr23_50258947     AOna    T    C        0      0        2 
  23 chr23_50258947     ASom    T    C        0      0        2 
  23 chr23_50258947     HCab    T    C        1      2        2 
  23 chr23_50258947     HPrz    T    C        1      2        2 
  23 chr23_50258947     ZBoe    T    C        0      0        2 
  23 chr23_50258947     ZGre    T    C        0      0        2 
  23 chr23_50258947     ZHar    T    C        0      0        2 
  23 chr23_50258947   Sample    T    C        0      0        2 
  23 chr23_50265746     AAsi    T    C        0      0        2 
  23 chr23_50265746     AKia    T    C        0      0        2 
  23 chr23_50265746     AOna    T    C      0.5      1        2 
  23 chr23_50265746     ASom    T    C        0      0        2 
  23 chr23_50265746     HCab    T    C        0      0        2 
  23 chr23_50265746     HPrz    T    C        0      0        2 
  23 chr23_50265746     ZBoe    T    C        0      0        2 
  23 chr23_50265746     ZGre    T    C        0      0        2 
  23 chr23_50265746     ZHar    T    C        0      0        2 
  23 chr23_50265746   Sample    T    C        0      0        2 
  23 chr23_50267397     AAsi    C    T        0      0        2 
  23 chr23_50267397     AKia    C    T        0      0        2 
  23 chr23_50267397     AOna    C    T        0      0        2 
  23 chr23_50267397     ASom    C    T        0      0        2 
  23 chr23_50267397     HCab    C    T        0      0        2 
  23 chr23_50267397     HPrz    C    T        0      0        2 
  23 chr23_50267397     ZBoe    C    T        0      0        2 
  23 chr23_50267397     ZGre    C    T        0      0        2 
  23 chr23_50267397     ZHar    C    T        1      2        2 
  23 chr23_50267397   Sample    C    T        0      0        2 
  23 chr23_50272263     AAsi    G    C        1      2        2 
  23 chr23_50272263     AKia    G    C        0      0        2 
  23 chr23_50272263     AOna    G    C        0      0        2 
  23 chr23_50272263     ASom    G    C        1      2        2 
  23 chr23_50272263     HCab    G    C        0      0        2 
  23 chr23_50272263     HPrz    G    C        0      0        2 
  23 chr23_50272263     ZBoe    G    C        0      0        2 
  23 chr23_50272263     ZGre    G    C        0      0        2 
  23 chr23_50272263     ZHar    G    C        0      0        2 
  23 chr23_50272263   Sample    G    C        1      2        2 
  23 chr23_50282057     AAsi    T    C        0      0        2 
  23 chr23_50282057     AKia    T    C        0      0        2 
  23 chr23_50282057     AOna    T    C        0      0        2 
  23 chr23_50282057     ASom    T    C        0      0        2 
  23 chr23_50282057     HCab    T    C        1      2        2 
  23 chr23_50282057     HPrz    T    C        1      2        2 
  23 chr23_50282057     ZBoe    T    C        0      0        2 
  23 chr23_50282057     ZGre    T    C        0      0        2 
  23 chr23_50282057     ZHar    T    C        0      0        2 
  23 chr23_50282057   Sample    T    C        0      0        2 
  23 chr23_50289299     AAsi    G    C        0      0        2 
  23 chr23_50289299     AKia    G    C        0      0        2 
  23 chr23_50289299     AOna    G    C        0      0        2 
  23 chr23_50289299     ASom    G    C        0      0        2 
  23 chr23_50289299     HCab    G    C        0      0        2 
  23 chr23_50289299     HPrz    G    C        0      0        2 
  23 chr23_50289299     ZBoe    G    C        0      0        2 
  23 chr23_50289299     ZGre    G    C        0      0        2 
  23 chr23_50289299     ZHar    G    C      0.5      1        2 
  23 chr23_50289299   Sample    G    C        0      0        2 
  23 chr23_50316294     AAsi    A    G        0      0        2 
  23 chr23_50316294     AKia    A    G        0      0        2 
  23 chr23_50316294     AOna    A    G        0      0        2 
  23 chr23_50316294     ASom    A    G        1      2        2 
  23 chr23_50316294     HCab    A    G        0      0        2 
  23 chr23_50316294     HPrz    A    G        0      0        2 
  23 chr23_50316294     ZBoe    A    G        0      0        2 
  23 chr23_50316294     ZGre    A    G        0      0        2 
  23 chr23_50316294     ZHar    A    G        0      0        2 
  23 chr23_50316294   Sample    A    G        0      0        2 
  23 chr23_50316464     AAsi    T    A        0      0        2 
  23 chr23_50316464     AKia    T    A        0      0        2 
  23 chr23_50316464     AOna    T    A        0      0        2 
  23 chr23_50316464     ASom    T    A        0      0        2 
  23 chr23_50316464     HCab    T    A        1      2        2 
  23 chr23_50316464     HPrz    T    A        1      2        2 
  23 chr23_50316464     ZBoe    T    A        0      0        2 
  23 chr23_50316464     ZGre    T    A        0      0        2 
  23 chr23_50316464     ZHar    T    A        0      0        2 
  23 chr23_50316464   Sample    T    A        0      0        2 
  23 chr23_50324998     AAsi    G    C        0      0        2 
  23 chr23_50324998     AKia    G    C        0      0        2 
  23 chr23_50324998     AOna    G    C        0      0        2 
  23 chr23_50324998     ASom    G    C        0      0        2 
  23 chr23_50324998     HCab    G    C        0      0        2 
  23 chr23_50324998     HPrz    G    C        0      0        2 
  23 chr23_50324998     ZBoe    G    C        0      0        2 
  23 chr23_50324998     ZGre    G    C        1      2        2 
  23 chr23_50324998     ZHar    G    C        0      0        2 
  23 chr23_50324998   Sample    G    C        0      0        2 
  23 chr23_50325949     AAsi    T    C        0      0        2 
  23 chr23_50325949     AKia    T    C        0      0        2 
  23 chr23_50325949     AOna    T    C        0      0        2 
  23 chr23_50325949     ASom    T    C        0      0        2 
  23 chr23_50325949     HCab    T    C        1      2        2 
  23 chr23_50325949     HPrz    T    C        1      2        2 
  23 chr23_50325949     ZBoe    T    C        0      0        2 
  23 chr23_50325949     ZGre    T    C        0      0        2 
  23 chr23_50325949     ZHar    T    C        0      0        2 
  23 chr23_50325949   Sample    T    C        0      0        2 
  23 chr23_50330382     AAsi    C    G        0      0        2 
  23 chr23_50330382     AKia    C    G        0      0        2 
  23 chr23_50330382     AOna    C    G        0      0        2 
  23 chr23_50330382     ASom    C    G        0      0        2 
  23 chr23_50330382     HCab    C    G        0      0        2 
  23 chr23_50330382     HPrz    C    G        0      0        2 
  23 chr23_50330382     ZBoe    C    G      0.5      1        2 
  23 chr23_50330382     ZGre    C    G        0      0        2 
  23 chr23_50330382     ZHar    C    G        0      0        2 
  23 chr23_50330382   Sample    C    G        0      0        2 
  23 chr23_50334076     AAsi    T    C        0      0        2 
  23 chr23_50334076     AKia    T    C        0      0        2 
  23 chr23_50334076     AOna    T    C        0      0        2 
  23 chr23_50334076     ASom    T    C        0      0        2 
  23 chr23_50334076     HCab    T    C      0.5      1        2 
  23 chr23_50334076     HPrz    T    C        0      0        2 
  23 chr23_50334076     ZBoe    T    C        0      0        2 
  23 chr23_50334076     ZGre    T    C        0      0        2 
  23 chr23_50334076     ZHar    T    C        0      0        2 
  23 chr23_50334076   Sample    T    C        0      0        2 
  23 chr23_50352827     AAsi    T    G        0      0        2 
  23 chr23_50352827     AKia    T    G        0      0        2 
  23 chr23_50352827     AOna    T    G        0      0        2 
  23 chr23_50352827     ASom    T    G        0      0        2 
  23 chr23_50352827     HCab    T    G        0      0        2 
  23 chr23_50352827     HPrz    T    G        0      0        2 
  23 chr23_50352827     ZBoe    T    G        0      0        2 
  23 chr23_50352827     ZGre    T    G        0      0        2 
  23 chr23_50352827     ZHar    T    G        1      2        2 
  23 chr23_50352827   Sample    T    G        0      0        2 
  23 chr23_50364777     AAsi    A    G        0      0        2 
  23 chr23_50364777     AKia    A    G        0      0        2 
  23 chr23_50364777     AOna    A    G        0      0        2 
  23 chr23_50364777     ASom    A    G        0      0        2 
  23 chr23_50364777     HCab    A    G        0      0        2 
  23 chr23_50364777     HPrz    A    G        0      0        2 
  23 chr23_50364777     ZBoe    A    G      0.5      1        2 
  23 chr23_50364777     ZGre    A    G        0      0        2 
  23 chr23_50364777     ZHar    A    G        0      0        2 
  23 chr23_50364777   Sample    A    G        0      0        2 
  23 chr23_50369877     AAsi    A    G        1      2        2 
  23 chr23_50369877     AKia    A    G        0      0        2 
  23 chr23_50369877     AOna    A    G        0      0        2 
  23 chr23_50369877     ASom    A    G        1      2        2 
  23 chr23_50369877     HCab    A    G        0      0        2 
  23 chr23_50369877     HPrz    A    G        0      0        2 
  23 chr23_50369877     ZBoe    A    G        0      0        2 
  23 chr23_50369877     ZGre    A    G        0      0        2 
  23 chr23_50369877     ZHar    A    G        0      0        2 
  23 chr23_50369877   Sample    A    G        1      2        2 
  23 chr23_50370858     AAsi    G    A        0      0        2 
  23 chr23_50370858     AKia    G    A        1      2        2 
  23 chr23_50370858     AOna    G    A        1      2        2 
  23 chr23_50370858     ASom    G    A        0      0        2 
  23 chr23_50370858     HCab    G    A        0      0        2 
  23 chr23_50370858     HPrz    G    A        0      0        2 
  23 chr23_50370858     ZBoe    G    A        0      0        2 
  23 chr23_50370858     ZGre    G    A        0      0        2 
  23 chr23_50370858     ZHar    G    A        0      0        2 
  23 chr23_50370858   Sample    G    A        0      0        2 
  23 chr23_50378554     AAsi    G    C        1      2        2 
  23 chr23_50378554     AKia    G    C        0      0        2 
  23 chr23_50378554     AOna    G    C        0      0        2 
  23 chr23_50378554     ASom    G    C        1      2        2 
  23 chr23_50378554     HCab    G    C        0      0        2 
  23 chr23_50378554     HPrz    G    C        0      0        2 
  23 chr23_50378554     ZBoe    G    C        0      0        2 
  23 chr23_50378554     ZGre    G    C        0      0        2 
  23 chr23_50378554     ZHar    G    C        0      0        2 
  23 chr23_50378554   Sample    G    C        1      2        2 
  23 chr23_50379418     AAsi    A    C        0      0        2 
  23 chr23_50379418     AKia    A    C        0      0        2 
  23 chr23_50379418     AOna    A    C        0      0        2 
  23 chr23_50379418     ASom    A    C        0      0        2 
  23 chr23_50379418     HCab    A    C        0      0        2 
  23 chr23_50379418     HPrz    A    C        0      0        2 
  23 chr23_50379418     ZBoe    A    C        0      0        2 
  23 chr23_50379418     ZGre    A    C        0      0        2 
  23 chr23_50379418     ZHar    A    C        1      2        2 
  23 chr23_50379418   Sample    A    C        0      0        2 
  23 chr23_50380375     AAsi    A    T        0      0        2 
  23 chr23_50380375     AKia    A    T        0      0        2 
  23 chr23_50380375     AOna    A    T        0      0        2 
  23 chr23_50380375     ASom    A    T        0      0        2 
  23 chr23_50380375     HCab    A    T        1      2        2 
  23 chr23_50380375     HPrz    A    T        1      2        2 
  23 chr23_50380375     ZBoe    A    T        0      0        2 
  23 chr23_50380375     ZGre    A    T        0      0        2 
  23 chr23_50380375     ZHar    A    T        0      0        2 
  23 chr23_50380375   Sample    A    T        0      0        2 
  23 chr23_50395800     AAsi    A    T        0      0        2 
  23 chr23_50395800     AKia    A    T        0      0        2 
  23 chr23_50395800     AOna    A    T        0      0        2 
  23 chr23_50395800     ASom    A    T        0      0        2 
  23 chr23_50395800     HCab    A    T        0      0        2 
  23 chr23_50395800     HPrz    A    T        0      0        2 
  23 chr23_50395800     ZBoe    A    T        0      0        2 
  23 chr23_50395800     ZGre    A    T        0      0        2 
  23 chr23_50395800     ZHar    A    T        1      2        2 
  23 chr23_50395800   Sample    A    T        0      0        2 
  23 chr23_50399025     AAsi    C    T        0      0        2 
  23 chr23_50399025     AKia    C    T        0      0        2 
  23 chr23_50399025     AOna    C    T        0      0        2 
  23 chr23_50399025     ASom    C    T        0      0        2 
  23 chr23_50399025     HCab    C    T        0      0        2 
  23 chr23_50399025     HPrz    C    T        0      0        2 
  23 chr23_50399025     ZBoe    C    T        1      2        2 
  23 chr23_50399025     ZGre    C    T        1      2        2 
  23 chr23_50399025     ZHar    C    T        1      2        2 
  23 chr23_50399025   Sample    C    T        0      0        2 
  23 chr23_50401585     AAsi    A    C        0      0        2 
  23 chr23_50401585     AKia    A    C        0      0        2 
  23 chr23_50401585     AOna    A    C        0      0        2 
  23 chr23_50401585     ASom    A    C        0      0        2 
  23 chr23_50401585     HCab    A    C        0      0        2 
  23 chr23_50401585     HPrz    A    C        0      0        2 
  23 chr23_50401585     ZBoe    A    C        0      0        2 
  23 chr23_50401585     ZGre    A    C        1      2        2 
  23 chr23_50401585     ZHar    A    C        0      0        2 
  23 chr23_50401585   Sample    A    C        0      0        2 
  23 chr23_50406833     AAsi    T    G        0      0        2 
  23 chr23_50406833     AKia    T    G        0      0        2 
  23 chr23_50406833     AOna    T    G        0      0        2 
  23 chr23_50406833     ASom    T    G        0      0        2 
  23 chr23_50406833     HCab    T    G      0.5      1        2 
  23 chr23_50406833     HPrz    T    G        0      0        2 
  23 chr23_50406833     ZBoe    T    G        0      0        2 
  23 chr23_50406833     ZGre    T    G        0      0        2 
  23 chr23_50406833     ZHar    T    G        0      0        2 
  23 chr23_50406833   Sample    T    G        0      0        2 
  23 chr23_50409304     AAsi    G    A        0      0        2 
  23 chr23_50409304     AKia    G    A        1      2        2 
  23 chr23_50409304     AOna    G    A        0      0        2 
  23 chr23_50409304     ASom    G    A        0      0        2 
  23 chr23_50409304     HCab    G    A        0      0        2 
  23 chr23_50409304     HPrz    G    A        0      0        2 
  23 chr23_50409304     ZBoe    G    A        0      0        2 
  23 chr23_50409304     ZGre    G    A        0      0        2 
  23 chr23_50409304     ZHar    G    A        0      0        2 
  23 chr23_50409304   Sample    G    A        0      0        2 
  23 chr23_50409903     AAsi    G    C        0      0        2 
  23 chr23_50409903     AKia    G    C        0      0        2 
  23 chr23_50409903     AOna    G    C        0      0        2 
  23 chr23_50409903     ASom    G    C        0      0        2 
  23 chr23_50409903     HCab    G    C        0      0        2 
  23 chr23_50409903     HPrz    G    C        0      0        2 
  23 chr23_50409903     ZBoe    G    C        0      0        2 
  23 chr23_50409903     ZGre    G    C        0      0        2 
  23 chr23_50409903     ZHar    G    C        1      2        2 
  23 chr23_50409903   Sample    G    C        0      0        2 
  23 chr23_50411354     AAsi    A    C        0      0        2 
  23 chr23_50411354     AKia    A    C        1      2        2 
  23 chr23_50411354     AOna    A    C        1      2        2 
  23 chr23_50411354     ASom    A    C        0      0        2 
  23 chr23_50411354     HCab    A    C        0      0        2 
  23 chr23_50411354     HPrz    A    C        0      0        2 
  23 chr23_50411354     ZBoe    A    C        0      0        2 
  23 chr23_50411354     ZGre    A    C        0      0        2 
  23 chr23_50411354     ZHar    A    C        0      0        2 
  23 chr23_50411354   Sample    A    C        0      0        2 
  23 chr23_50417704     AAsi    G    A        0      0        2 
  23 chr23_50417704     AKia    G    A        0      0        2 
  23 chr23_50417704     AOna    G    A        0      0        2 
  23 chr23_50417704     ASom    G    A        0      0        2 
  23 chr23_50417704     HCab    G    A        0      0        2 
  23 chr23_50417704     HPrz    G    A        0      0        2 
  23 chr23_50417704     ZBoe    G    A        0      0        2 
  23 chr23_50417704     ZGre    G    A        0      0        2 
  23 chr23_50417704     ZHar    G    A        1      2        2 
  23 chr23_50417704   Sample    G    A        0      0        2 
  23 chr23_50428295     AAsi    A    G        0      0        2 
  23 chr23_50428295     AKia    A    G        1      2        2 
  23 chr23_50428295     AOna    A    G        1      2        2 
  23 chr23_50428295     ASom    A    G        0      0        2 
  23 chr23_50428295     HCab    A    G        0      0        2 
  23 chr23_50428295     HPrz    A    G        0      0        2 
  23 chr23_50428295     ZBoe    A    G        0      0        2 
  23 chr23_50428295     ZGre    A    G        0      0        2 
  23 chr23_50428295     ZHar    A    G        0      0        2 
  23 chr23_50428295   Sample    A    G        0      0        2 
  23 chr23_50432399     AAsi    G    T        0      0        2 
  23 chr23_50432399     AKia    G    T        0      0        2 
  23 chr23_50432399     AOna    G    T        0      0        2 
  23 chr23_50432399     ASom    G    T        0      0        2 
  23 chr23_50432399     HCab    G    T        1      2        2 
  23 chr23_50432399     HPrz    G    T        1      2        2 
  23 chr23_50432399     ZBoe    G    T        0      0        2 
  23 chr23_50432399     ZGre    G    T        0      0        2 
  23 chr23_50432399     ZHar    G    T        0      0        2 
  23 chr23_50432399   Sample    G    T        0      0        2 
  23 chr23_50435072     AAsi    T    C        0      0        2 
  23 chr23_50435072     AKia    T    C      0.5      1        2 
  23 chr23_50435072     AOna    T    C        1      2        2 
  23 chr23_50435072     ASom    T    C        0      0        2 
  23 chr23_50435072     HCab    T    C        0      0        2 
  23 chr23_50435072     HPrz    T    C        0      0        2 
  23 chr23_50435072     ZBoe    T    C        0      0        2 
  23 chr23_50435072     ZGre    T    C        0      0        2 
  23 chr23_50435072     ZHar    T    C        0      0        2 
  23 chr23_50435072   Sample    T    C        0      0        2 
  23 chr23_50437495     AAsi    A    G        0      0        2 
  23 chr23_50437495     AKia    A    G        0      0        2 
  23 chr23_50437495     AOna    A    G        0      0        2 
  23 chr23_50437495     ASom    A    G        0      0        2 
  23 chr23_50437495     HCab    A    G        1      2        2 
  23 chr23_50437495     HPrz    A    G        1      2        2 
  23 chr23_50437495     ZBoe    A    G        0      0        2 
  23 chr23_50437495     ZGre    A    G        0      0        2 
  23 chr23_50437495     ZHar    A    G        0      0        2 
  23 chr23_50437495   Sample    A    G        0      0        2 
  23 chr23_50440262     AAsi    T    C        0      0        2 
  23 chr23_50440262     AKia    T    C        0      0        2 
  23 chr23_50440262     AOna    T    C        0      0        2 
  23 chr23_50440262     ASom    T    C        0      0        2 
  23 chr23_50440262     HCab    T    C        0      0        2 
  23 chr23_50440262     HPrz    T    C        0      0        2 
  23 chr23_50440262     ZBoe    T    C        0      0        2 
  23 chr23_50440262     ZGre    T    C        0      0        2 
  23 chr23_50440262     ZHar    T    C        1      2        2 
  23 chr23_50440262   Sample    T    C        0      0        2 
  23 chr23_50444322     AAsi    T    C        1      2        2 
  23 chr23_50444322     AKia    T    C        0      0        2 
  23 chr23_50444322     AOna    T    C        0      0        2 
  23 chr23_50444322     ASom    T    C        0      0        2 
  23 chr23_50444322     HCab    T    C        0      0        2 
  23 chr23_50444322     HPrz    T    C        0      0        2 
  23 chr23_50444322     ZBoe    T    C        0      0        2 
  23 chr23_50444322     ZGre    T    C        0      0        2 
  23 chr23_50444322     ZHar    T    C        0      0        2 
  23 chr23_50444322   Sample    T    C        0      0        2 
  23 chr23_50445037     AAsi    T    C        0      0        2 
  23 chr23_50445037     AKia    T    C        0      0        2 
  23 chr23_50445037     AOna    T    C        0      0        2 
  23 chr23_50445037     ASom    T    C        0      0        2 
  23 chr23_50445037     HCab    T    C        0      0        2 
  23 chr23_50445037     HPrz    T    C        0      0        2 
  23 chr23_50445037     ZBoe    T    C        0      0        2 
  23 chr23_50445037     ZGre    T    C        0      0        2 
  23 chr23_50445037     ZHar    T    C        1      2        2 
  23 chr23_50445037   Sample    T    C        0      0        2 
  23 chr23_50445132     AAsi    T    C        0      0        2 
  23 chr23_50445132     AKia    T    C      0.5      1        2 
  23 chr23_50445132     AOna    T    C        0      0        2 
  23 chr23_50445132     ASom    T    C        0      0        2 
  23 chr23_50445132     HCab    T    C        0      0        2 
  23 chr23_50445132     HPrz    T    C        0      0        2 
  23 chr23_50445132     ZBoe    T    C        0      0        2 
  23 chr23_50445132     ZGre    T    C        0      0        2 
  23 chr23_50445132     ZHar    T    C        0      0        2 
  23 chr23_50445132   Sample    T    C        0      0        2 
  23 chr23_50447436     AAsi    G    A        0      0        2 
  23 chr23_50447436     AKia    G    A        0      0        2 
  23 chr23_50447436     AOna    G    A        0      0        2 
  23 chr23_50447436     ASom    G    A        0      0        2 
  23 chr23_50447436     HCab    G    A        1      2        2 
  23 chr23_50447436     HPrz    G    A        1      2        2 
  23 chr23_50447436     ZBoe    G    A        0      0        2 
  23 chr23_50447436     ZGre    G    A        0      0        2 
  23 chr23_50447436     ZHar    G    A        0      0        2 
  23 chr23_50447436   Sample    G    A        0      0        2 
  23 chr23_50454749     AAsi    T    C        0      0        2 
  23 chr23_50454749     AKia    T    C      0.5      1        2 
  23 chr23_50454749     AOna    T    C        0      0        2 
  23 chr23_50454749     ASom    T    C        0      0        2 
  23 chr23_50454749     HCab    T    C        0      0        2 
  23 chr23_50454749     HPrz    T    C        0      0        2 
  23 chr23_50454749     ZBoe    T    C        0      0        2 
  23 chr23_50454749     ZGre    T    C        0      0        2 
  23 chr23_50454749     ZHar    T    C        0      0        2 
  23 chr23_50454749   Sample    T    C        0      0        2 
  23 chr23_50456101     AAsi    A    G        0      0        2 
  23 chr23_50456101     AKia    A    G        0      0        2 
  23 chr23_50456101     AOna    A    G        0      0        2 
  23 chr23_50456101     ASom    A    G        0      0        2 
  23 chr23_50456101     HCab    A    G        0      0        2 
  23 chr23_50456101     HPrz    A    G        0      0        2 
  23 chr23_50456101     ZBoe    A    G        0      0        2 
  23 chr23_50456101     ZGre    A    G      0.5      1        2 
  23 chr23_50456101     ZHar    A    G        0      0        2 
  23 chr23_50456101   Sample    A    G        0      0        2 
  23 chr23_50458331     AAsi    A    G        0      0        2 
  23 chr23_50458331     AKia    A    G        0      0        2 
  23 chr23_50458331     AOna    A    G        0      0        2 
  23 chr23_50458331     ASom    A    G        0      0        2 
  23 chr23_50458331     HCab    A    G      0.5      1        2 
  23 chr23_50458331     HPrz    A    G        0      0        2 
  23 chr23_50458331     ZBoe    A    G        0      0        2 
  23 chr23_50458331     ZGre    A    G        0      0        2 
  23 chr23_50458331     ZHar    A    G        0      0        2 
  23 chr23_50458331   Sample    A    G        0      0        2 
  23 chr23_50464752     AAsi    C    A        0      0        2 
  23 chr23_50464752     AKia    C    A        0      0        2 
  23 chr23_50464752     AOna    C    A        0      0        2 
  23 chr23_50464752     ASom    C    A        0      0        2 
  23 chr23_50464752     HCab    C    A        0      0        2 
  23 chr23_50464752     HPrz    C    A        0      0        2 
  23 chr23_50464752     ZBoe    C    A        0      0        2 
  23 chr23_50464752     ZGre    C    A      0.5      1        2 
  23 chr23_50464752     ZHar    C    A        0      0        2 
  23 chr23_50464752   Sample    C    A        0      0        2 
  23 chr23_50468227     AAsi    T    C        0      0        2 
  23 chr23_50468227     AKia    T    C        0      0        2 
  23 chr23_50468227     AOna    T    C      0.5      1        2 
  23 chr23_50468227     ASom    T    C        0      0        2 
  23 chr23_50468227     HCab    T    C        0      0        2 
  23 chr23_50468227     HPrz    T    C        0      0        2 
  23 chr23_50468227     ZBoe    T    C        0      0        2 
  23 chr23_50468227     ZGre    T    C        0      0        2 
  23 chr23_50468227     ZHar    T    C        0      0        2 
  23 chr23_50468227   Sample    T    C        0      0        2 
  23 chr23_50468947     AAsi    C    A        0      0        2 
  23 chr23_50468947     AKia    C    A        1      2        2 
  23 chr23_50468947     AOna    C    A      0.5      1        2 
  23 chr23_50468947     ASom    C    A        0      0        2 
  23 chr23_50468947     HCab    C    A        0      0        2 
  23 chr23_50468947     HPrz    C    A        0      0        2 
  23 chr23_50468947     ZBoe    C    A        0      0        2 
  23 chr23_50468947     ZGre    C    A        0      0        2 
  23 chr23_50468947     ZHar    C    A        0      0        2 
  23 chr23_50468947   Sample    C    A        0      0        2 
  23 chr23_50480224     AAsi    A    G        0      0        2 
  23 chr23_50480224     AKia    A    G        0      0        2 
  23 chr23_50480224     AOna    A    G      0.5      1        2 
  23 chr23_50480224     ASom    A    G        0      0        2 
  23 chr23_50480224     HCab    A    G        0      0        2 
  23 chr23_50480224     HPrz    A    G        0      0        2 
  23 chr23_50480224     ZBoe    A    G        0      0        2 
  23 chr23_50480224     ZGre    A    G        0      0        2 
  23 chr23_50480224     ZHar    A    G        0      0        2 
  23 chr23_50480224   Sample    A    G        0      0        2 
  23 chr23_50480897     AAsi    C    T        0      0        2 
  23 chr23_50480897     AKia    C    T        0      0        2 
  23 chr23_50480897     AOna    C    T        0      0        2 
  23 chr23_50480897     ASom    C    T        0      0        2 
  23 chr23_50480897     HCab    C    T        0      0        2 
  23 chr23_50480897     HPrz    C    T        0      0        2 
  23 chr23_50480897     ZBoe    C    T      0.5      1        2 
  23 chr23_50480897     ZGre    C    T        0      0        2 
  23 chr23_50480897     ZHar    C    T        0      0        2 
  23 chr23_50480897   Sample    C    T        0      0        2 
  23 chr23_50493006     AAsi    A    G        1      2        2 
  23 chr23_50493006     AKia    A    G        0      0        2 
  23 chr23_50493006     AOna    A    G        0      0        2 
  23 chr23_50493006     ASom    A    G        1      2        2 
  23 chr23_50493006     HCab    A    G        0      0        2 
  23 chr23_50493006     HPrz    A    G        0      0        2 
  23 chr23_50493006     ZBoe    A    G        0      0        2 
  23 chr23_50493006     ZGre    A    G        0      0        2 
  23 chr23_50493006     ZHar    A    G        0      0        2 
  23 chr23_50493006   Sample    A    G        1      2        2 
  23 chr23_50496957     AAsi    A    G        0      0        2 
  23 chr23_50496957     AKia    A    G        1      2        2 
  23 chr23_50496957     AOna    A    G        0      0        2 
  23 chr23_50496957     ASom    A    G        0      0        2 
  23 chr23_50496957     HCab    A    G        0      0        2 
  23 chr23_50496957     HPrz    A    G        0      0        2 
  23 chr23_50496957     ZBoe    A    G        0      0        2 
  23 chr23_50496957     ZGre    A    G        0      0        2 
  23 chr23_50496957     ZHar    A    G        0      0        2 
  23 chr23_50496957   Sample    A    G        0      0        2 
  23 chr23_50515273     AAsi    A    G        1      2        2 
  23 chr23_50515273     AKia    A    G        0      0        2 
  23 chr23_50515273     AOna    A    G        0      0        2 
  23 chr23_50515273     ASom    A    G        1      2        2 
  23 chr23_50515273     HCab    A    G        0      0        2 
  23 chr23_50515273     HPrz    A    G        0      0        2 
  23 chr23_50515273     ZBoe    A    G        0      0        2 
  23 chr23_50515273     ZGre    A    G        0      0        2 
  23 chr23_50515273     ZHar    A    G        0      0        2 
  23 chr23_50515273   Sample    A    G        1      2        2 
  23 chr23_50521045     AAsi    C    G        0      0        2 
  23 chr23_50521045     AKia    C    G        0      0        2 
  23 chr23_50521045     AOna    C    G        0      0        2 
  23 chr23_50521045     ASom    C    G        0      0        2 
  23 chr23_50521045     HCab    C    G        0      0        2 
  23 chr23_50521045     HPrz    C    G      0.5      1        2 
  23 chr23_50521045     ZBoe    C    G        0      0        2 
  23 chr23_50521045     ZGre    C    G        0      0        2 
  23 chr23_50521045     ZHar    C    G        0      0        2 
  23 chr23_50521045   Sample    C    G        0      0        2 
  23 chr23_50532000     AAsi    T    C      0.5      1        2 
  23 chr23_50532000     AKia    T    C        0      0        2 
  23 chr23_50532000     AOna    T    C        0      0        2 
  23 chr23_50532000     ASom    T    C        0      0        2 
  23 chr23_50532000     HCab    T    C        0      0        2 
  23 chr23_50532000     HPrz    T    C        0      0        2 
  23 chr23_50532000     ZBoe    T    C        0      0        2 
  23 chr23_50532000     ZGre    T    C        0      0        2 
  23 chr23_50532000     ZHar    T    C        0      0        2 
  23 chr23_50532000   Sample    T    C        1      2        2 
  23 chr23_50534646     AAsi    C    A      0.5      1        2 
  23 chr23_50534646     AKia    C    A        0      0        2 
  23 chr23_50534646     AOna    C    A        0      0        2 
  23 chr23_50534646     ASom    C    A        0      0        2 
  23 chr23_50534646     HCab    C    A        0      0        2 
  23 chr23_50534646     HPrz    C    A        0      0        2 
  23 chr23_50534646     ZBoe    C    A        0      0        2 
  23 chr23_50534646     ZGre    C    A        0      0        2 
  23 chr23_50534646     ZHar    C    A        0      0        2 
  23 chr23_50534646   Sample    C    A        0      0        2 
  23 chr23_50544786     AAsi    A    C        0      0        2 
  23 chr23_50544786     AKia    A    C        0      0        2 
  23 chr23_50544786     AOna    A    C        0      0        2 
  23 chr23_50544786     ASom    A    C        0      0        2 
  23 chr23_50544786     HCab    A    C        0      0        2 
  23 chr23_50544786     HPrz    A    C        0      0        2 
  23 chr23_50544786     ZBoe    A    C        0      0        2 
  23 chr23_50544786     ZGre    A    C        1      2        2 
  23 chr23_50544786     ZHar    A    C        0      0        2 
  23 chr23_50544786   Sample    A    C        0      0        2 
  23 chr23_50547314     AAsi    T    C        0      0        2 
  23 chr23_50547314     AKia    T    C        0      0        2 
  23 chr23_50547314     AOna    T    C        0      0        2 
  23 chr23_50547314     ASom    T    C        0      0        2 
  23 chr23_50547314     HCab    T    C        0      0        2 
  23 chr23_50547314     HPrz    T    C        0      0        2 
  23 chr23_50547314     ZBoe    T    C        0      0        2 
  23 chr23_50547314     ZGre    T    C        1      2        2 
  23 chr23_50547314     ZHar    T    C        0      0        2 
  23 chr23_50547314   Sample    T    C        0      0        2 
  23 chr23_50547467     AAsi    T    C        0      0        2 
  23 chr23_50547467     AKia    T    C        0      0        2 
  23 chr23_50547467     AOna    T    C        0      0        2 
  23 chr23_50547467     ASom    T    C        0      0        2 
  23 chr23_50547467     HCab    T    C        0      0        2 
  23 chr23_50547467     HPrz    T    C        0      0        2 
  23 chr23_50547467     ZBoe    T    C        1      2        2 
  23 chr23_50547467     ZGre    T    C        0      0        2 
  23 chr23_50547467     ZHar    T    C        1      2        2 
  23 chr23_50547467   Sample    T    C        0      0        2 
  23 chr23_50572438     AAsi    T    C        0      0        2 
  23 chr23_50572438     AKia    T    C      0.5      1        2 
  23 chr23_50572438     AOna    T    C        0      0        2 
  23 chr23_50572438     ASom    T    C        0      0        2 
  23 chr23_50572438     HCab    T    C        0      0        2 
  23 chr23_50572438     HPrz    T    C        0      0        2 
  23 chr23_50572438     ZBoe    T    C        0      0        2 
  23 chr23_50572438     ZGre    T    C        0      0        2 
  23 chr23_50572438     ZHar    T    C        0      0        2 
  23 chr23_50572438   Sample    T    C        0      0        2 
  23 chr23_50576844     AAsi    T    C        0      0        2 
  23 chr23_50576844     AKia    T    C        0      0        2 
  23 chr23_50576844     AOna    T    C      0.5      1        2 
  23 chr23_50576844     ASom    T    C        0      0        2 
  23 chr23_50576844     HCab    T    C        0      0        2 
  23 chr23_50576844     HPrz    T    C        0      0        2 
  23 chr23_50576844     ZBoe    T    C        0      0        2 
  23 chr23_50576844     ZGre    T    C        0      0        2 
  23 chr23_50576844     ZHar    T    C        0      0        2 
  23 chr23_50576844   Sample    T    C        0      0        2 
  23 chr23_50582138     AAsi    C    G        0      0        2 
  23 chr23_50582138     AKia    C    G      0.5      1        2 
  23 chr23_50582138     AOna    C    G        0      0        2 
  23 chr23_50582138     ASom    C    G        0      0        2 
  23 chr23_50582138     HCab    C    G        0      0        2 
  23 chr23_50582138     HPrz    C    G        0      0        2 
  23 chr23_50582138     ZBoe    C    G        0      0        2 
  23 chr23_50582138     ZGre    C    G        0      0        2 
  23 chr23_50582138     ZHar    C    G        0      0        2 
  23 chr23_50582138   Sample    C    G        0      0        2 
  23 chr23_50584200     AAsi    G    A        0      0        2 
  23 chr23_50584200     AKia    G    A        0      0        2 
  23 chr23_50584200     AOna    G    A        0      0        2 
  23 chr23_50584200     ASom    G    A        0      0        2 
  23 chr23_50584200     HCab    G    A        0      0        2 
  23 chr23_50584200     HPrz    G    A        0      0        2 
  23 chr23_50584200     ZBoe    G    A      0.5      1        2 
  23 chr23_50584200     ZGre    G    A        0      0        2 
  23 chr23_50584200     ZHar    G    A        0      0        2 
  23 chr23_50584200   Sample    G    A        0      0        2 
  23 chr23_50587754     AAsi    G    A        0      0        2 
  23 chr23_50587754     AKia    G    A        0      0        2 
  23 chr23_50587754     AOna    G    A        0      0        2 
  23 chr23_50587754     ASom    G    A        0      0        2 
  23 chr23_50587754     HCab    G    A        1      2        2 
  23 chr23_50587754     HPrz    G    A      0.5      1        2 
  23 chr23_50587754     ZBoe    G    A        0      0        2 
  23 chr23_50587754     ZGre    G    A        0      0        2 
  23 chr23_50587754     ZHar    G    A        0      0        2 
  23 chr23_50587754   Sample    G    A        0      0        2 
  23 chr23_50589781     AAsi    A    G        0      0        2 
  23 chr23_50589781     AKia    A    G        0      0        2 
  23 chr23_50589781     AOna    A    G        0      0        2 
  23 chr23_50589781     ASom    A    G        0      0        2 
  23 chr23_50589781     HCab    A    G        1      2        2 
  23 chr23_50589781     HPrz    A    G        1      2        2 
  23 chr23_50589781     ZBoe    A    G        0      0        2 
  23 chr23_50589781     ZGre    A    G        0      0        2 
  23 chr23_50589781     ZHar    A    G        0      0        2 
  23 chr23_50589781   Sample    A    G        0      0        2 
  23 chr23_50591411     AAsi    A    G        0      0        2 
  23 chr23_50591411     AKia    A    G        0      0        2 
  23 chr23_50591411     AOna    A    G        0      0        2 
  23 chr23_50591411     ASom    A    G        0      0        2 
  23 chr23_50591411     HCab    A    G      0.5      1        2 
  23 chr23_50591411     HPrz    A    G      0.5      1        2 
  23 chr23_50591411     ZBoe    A    G        0      0        2 
  23 chr23_50591411     ZGre    A    G        0      0        2 
  23 chr23_50591411     ZHar    A    G        0      0        2 
  23 chr23_50591411   Sample    A    G        0      0        2 
  23 chr23_50595071     AAsi    T    C        0      0        2 
  23 chr23_50595071     AKia    T    C        0      0        2 
  23 chr23_50595071     AOna    T    C        0      0        2 
  23 chr23_50595071     ASom    T    C        0      0        2 
  23 chr23_50595071     HCab    T    C        0      0        2 
  23 chr23_50595071     HPrz    T    C        0      0        2 
  23 chr23_50595071     ZBoe    T    C        0      0        2 
  23 chr23_50595071     ZGre    T    C      0.5      1        2 
  23 chr23_50595071     ZHar    T    C        0      0        2 
  23 chr23_50595071   Sample    T    C        0      0        2 
  23 chr23_50600601     AAsi    T    G        0      0        2 
  23 chr23_50600601     AKia    T    G        0      0        2 
  23 chr23_50600601     AOna    T    G        0      0        2 
  23 chr23_50600601     ASom    T    G        0      0        2 
  23 chr23_50600601     HCab    T    G        0      0        2 
  23 chr23_50600601     HPrz    T    G        0      0        2 
  23 chr23_50600601     ZBoe    T    G        0      0        2 
  23 chr23_50600601     ZGre    T    G        1      2        2 
  23 chr23_50600601     ZHar    T    G        0      0        2 
  23 chr23_50600601   Sample    T    G        0      0        2 
  23 chr23_50600676     AAsi    G    A        0      0        2 
  23 chr23_50600676     AKia    G    A        0      0        2 
  23 chr23_50600676     AOna    G    A      0.5      1        2 
  23 chr23_50600676     ASom    G    A        0      0        2 
  23 chr23_50600676     HCab    G    A        0      0        2 
  23 chr23_50600676     HPrz    G    A        0      0        2 
  23 chr23_50600676     ZBoe    G    A        0      0        2 
  23 chr23_50600676     ZGre    G    A        0      0        2 
  23 chr23_50600676     ZHar    G    A        0      0        2 
  23 chr23_50600676   Sample    G    A        0      0        2 
  23 chr23_50606766     AAsi    T    C        0      0        2 
  23 chr23_50606766     AKia    T    C        0      0        2 
  23 chr23_50606766     AOna    T    C        0      0        2 
  23 chr23_50606766     ASom    T    C        0      0        2 
  23 chr23_50606766     HCab    T    C      0.5      1        2 
  23 chr23_50606766     HPrz    T    C      0.5      1        2 
  23 chr23_50606766     ZBoe    T    C        0      0        2 
  23 chr23_50606766     ZGre    T    C        0      0        2 
  23 chr23_50606766     ZHar    T    C        0      0        2 
  23 chr23_50606766   Sample    T    C        0      0        2 
  23 chr23_50624614     AAsi    G    A        0      0        2 
  23 chr23_50624614     AKia    G    A        0      0        2 
  23 chr23_50624614     AOna    G    A        0      0        2 
  23 chr23_50624614     ASom    G    A        0      0        2 
  23 chr23_50624614     HCab    G    A        0      0        2 
  23 chr23_50624614     HPrz    G    A        0      0        2 
  23 chr23_50624614     ZBoe    G    A        0      0        2 
  23 chr23_50624614     ZGre    G    A        1      2        2 
  23 chr23_50624614     ZHar    G    A        0      0        2 
  23 chr23_50624614   Sample    G    A        0      0        2 
  23 chr23_50625413     AAsi    C    T        0      0        2 
  23 chr23_50625413     AKia    C    T        0      0        2 
  23 chr23_50625413     AOna    C    T        0      0        2 
  23 chr23_50625413     ASom    C    T        0      0        2 
  23 chr23_50625413     HCab    C    T      0.5      1        2 
  23 chr23_50625413     HPrz    C    T      0.5      1        2 
  23 chr23_50625413     ZBoe    C    T        0      0        2 
  23 chr23_50625413     ZGre    C    T        0      0        2 
  23 chr23_50625413     ZHar    C    T        0      0        2 
  23 chr23_50625413   Sample    C    T        0      0        2 
  23 chr23_50634965     AAsi    T    C        0      0        2 
  23 chr23_50634965     AKia    T    C        0      0        2 
  23 chr23_50634965     AOna    T    C        0      0        2 
  23 chr23_50634965     ASom    T    C        0      0        2 
  23 chr23_50634965     HCab    T    C      0.5      1        2 
  23 chr23_50634965     HPrz    T    C      0.5      1        2 
  23 chr23_50634965     ZBoe    T    C        0      0        2 
  23 chr23_50634965     ZGre    T    C        0      0        2 
  23 chr23_50634965     ZHar    T    C        0      0        2 
  23 chr23_50634965   Sample    T    C        0      0        2 
  23 chr23_50635908     AAsi    A    C        0      0        2 
  23 chr23_50635908     AKia    A    C        0      0        2 
  23 chr23_50635908     AOna    A    C        0      0        2 
  23 chr23_50635908     ASom    A    C        0      0        2 
  23 chr23_50635908     HCab    A    C        0      0        2 
  23 chr23_50635908     HPrz    A    C        0      0        2 
  23 chr23_50635908     ZBoe    A    C      0.5      1        2 
  23 chr23_50635908     ZGre    A    C        0      0        2 
  23 chr23_50635908     ZHar    A    C        0      0        2 
  23 chr23_50635908   Sample    A    C        0      0        2 
  23 chr23_50656043     AAsi    A    G        0      0        2 
  23 chr23_50656043     AKia    A    G        0      0        2 
  23 chr23_50656043     AOna    A    G        0      0        2 
  23 chr23_50656043     ASom    A    G        0      0        2 
  23 chr23_50656043     HCab    A    G      0.5      1        2 
  23 chr23_50656043     HPrz    A    G        0      0        2 
  23 chr23_50656043     ZBoe    A    G        0      0        2 
  23 chr23_50656043     ZGre    A    G        0      0        2 
  23 chr23_50656043     ZHar    A    G        0      0        2 
  23 chr23_50656043   Sample    A    G        0      0        2 
  23 chr23_50670602     AAsi    T    C        0      0        2 
  23 chr23_50670602     AKia    T    C        0      0        2 
  23 chr23_50670602     AOna    T    C        0      0        2 
  23 chr23_50670602     ASom    T    C        0      0        2 
  23 chr23_50670602     HCab    T    C        0      0        2 
  23 chr23_50670602     HPrz    T    C        0      0        2 
  23 chr23_50670602     ZBoe    T    C      0.5      1        2 
  23 chr23_50670602     ZGre    T    C        0      0        2 
  23 chr23_50670602     ZHar    T    C        0      0        2 
  23 chr23_50670602   Sample    T    C        0      0        2 
  23 chr23_50674931     AAsi    G    A        0      0        2 
  23 chr23_50674931     AKia    G    A        0      0        2 
  23 chr23_50674931     AOna    G    A        0      0        2 
  23 chr23_50674931     ASom    G    A        0      0        2 
  23 chr23_50674931     HCab    G    A      0.5      1        2 
  23 chr23_50674931     HPrz    G    A        0      0        2 
  23 chr23_50674931     ZBoe    G    A        0      0        2 
  23 chr23_50674931     ZGre    G    A        0      0        2 
  23 chr23_50674931     ZHar    G    A        0      0        2 
  23 chr23_50674931   Sample    G    A        0      0        2 
  23 chr23_50688027     AAsi    T    C        0      0        2 
  23 chr23_50688027     AKia    T    C        0      0        2 
  23 chr23_50688027     AOna    T    C        0      0        2 
  23 chr23_50688027     ASom    T    C        0      0        2 
  23 chr23_50688027     HCab    T    C        0      0        2 
  23 chr23_50688027     HPrz    T    C        0      0        2 
  23 chr23_50688027     ZBoe    T    C        0      0        2 
  23 chr23_50688027     ZGre    T    C        1      2        2 
  23 chr23_50688027     ZHar    T    C        0      0        2 
  23 chr23_50688027   Sample    T    C        0      0        2 
  23 chr23_50758781     AAsi    A    G        1      2        2 
  23 chr23_50758781     AKia    A    G        1      2        2 
  23 chr23_50758781     AOna    A    G        1      2        2 
  23 chr23_50758781     ASom    A    G        1      2        2 
  23 chr23_50758781     HCab    A    G        0      0        2 
  23 chr23_50758781     HPrz    A    G        0      0        2 
  23 chr23_50758781     ZBoe    A    G        0      0        2 
  23 chr23_50758781     ZGre    A    G        0      0        2 
  23 chr23_50758781     ZHar    A    G        0      0        2 
  23 chr23_50758781   Sample    A    G        1      2        2 
  23 chr23_50762814     AAsi    A    T        0      0        2 
  23 chr23_50762814     AKia    A    T        1      2        2 
  23 chr23_50762814     AOna    A    T        0      0        2 
  23 chr23_50762814     ASom    A    T        0      0        2 
  23 chr23_50762814     HCab    A    T        0      0        2 
  23 chr23_50762814     HPrz    A    T        0      0        2 
  23 chr23_50762814     ZBoe    A    T        0      0        2 
  23 chr23_50762814     ZGre    A    T        0      0        2 
  23 chr23_50762814     ZHar    A    T        0      0        2 
  23 chr23_50762814   Sample    A    T        0      0        2 
  23 chr23_50763112     AAsi    G    C        0      0        2 
  23 chr23_50763112     AKia    G    C        0      0        2 
  23 chr23_50763112     AOna    G    C        0      0        2 
  23 chr23_50763112     ASom    G    C        0      0        2 
  23 chr23_50763112     HCab    G    C        0      0        2 
  23 chr23_50763112     HPrz    G    C        0      0        2 
  23 chr23_50763112     ZBoe    G    C        0      0        2 
  23 chr23_50763112     ZGre    G    C        0      0        2 
  23 chr23_50763112     ZHar    G    C      0.5      1        2 
  23 chr23_50763112   Sample    G    C        0      0        2 
  23 chr23_50771670     AAsi    C    T        0      0        2 
  23 chr23_50771670     AKia    C    T        0      0        2 
  23 chr23_50771670     AOna    C    T        0      0        2 
  23 chr23_50771670     ASom    C    T        0      0        2 
  23 chr23_50771670     HCab    C    T        0      0        2 
  23 chr23_50771670     HPrz    C    T        0      0        2 
  23 chr23_50771670     ZBoe    C    T      0.5      1        2 
  23 chr23_50771670     ZGre    C    T        0      0        2 
  23 chr23_50771670     ZHar    C    T        0      0        2 
  23 chr23_50771670   Sample    C    T        0      0        2 
  23 chr23_50774634     AAsi    C    T        0      0        2 
  23 chr23_50774634     AKia    C    T        0      0        2 
  23 chr23_50774634     AOna    C    T        0      0        2 
  23 chr23_50774634     ASom    C    T        0      0        2 
  23 chr23_50774634     HCab    C    T        0      0        2 
  23 chr23_50774634     HPrz    C    T        0      0        2 
  23 chr23_50774634     ZBoe    C    T        1      2        2 
  23 chr23_50774634     ZGre    C    T        1      2        2 
  23 chr23_50774634     ZHar    C    T        1      2        2 
  23 chr23_50774634   Sample    C    T        0      0        2 
  23 chr23_50775865     AAsi    C    A        0      0        2 
  23 chr23_50775865     AKia    C    A        0      0        2 
  23 chr23_50775865     AOna    C    A        0      0        2 
  23 chr23_50775865     ASom    C    A        0      0        2 
  23 chr23_50775865     HCab    C    A        0      0        2 
  23 chr23_50775865     HPrz    C    A        0      0        2 
  23 chr23_50775865     ZBoe    C    A      0.5      1        2 
  23 chr23_50775865     ZGre    C    A        0      0        2 
  23 chr23_50775865     ZHar    C    A        0      0        2 
  23 chr23_50775865   Sample    C    A        0      0        2 
  23 chr23_50775893     AAsi    C    T        1      2        2 
  23 chr23_50775893     AKia    C    T        1      2        2 
  23 chr23_50775893     AOna    C    T        1      2        2 
  23 chr23_50775893     ASom    C    T        1      2        2 
  23 chr23_50775893     HCab    C    T        0      0        2 
  23 chr23_50775893     HPrz    C    T        0      0        2 
  23 chr23_50775893     ZBoe    C    T        0      0        2 
  23 chr23_50775893     ZGre    C    T        0      0        2 
  23 chr23_50775893     ZHar    C    T        0      0        2 
  23 chr23_50775893   Sample    C    T        1      2        2 
  23 chr23_50776718     AAsi    G    T        0      0        2 
  23 chr23_50776718     AKia    G    T        0      0        2 
  23 chr23_50776718     AOna    G    T        0      0        2 
  23 chr23_50776718     ASom    G    T        0      0        2 
  23 chr23_50776718     HCab    G    T        0      0        2 
  23 chr23_50776718     HPrz    G    T        0      0        2 
  23 chr23_50776718     ZBoe    G    T        1      2        2 
  23 chr23_50776718     ZGre    G    T        1      2        2 
  23 chr23_50776718     ZHar    G    T        1      2        2 
  23 chr23_50776718   Sample    G    T        0      0        2 
  23 chr23_50778801     AAsi    G    A        0      0        2 
  23 chr23_50778801     AKia    G    A        0      0        2 
  23 chr23_50778801     AOna    G    A        0      0        2 
  23 chr23_50778801     ASom    G    A        0      0        2 
  23 chr23_50778801     HCab    G    A        0      0        2 
  23 chr23_50778801     HPrz    G    A        0      0        2 
  23 chr23_50778801     ZBoe    G    A        0      0        2 
  23 chr23_50778801     ZGre    G    A        1      2        2 
  23 chr23_50778801     ZHar    G    A        0      0        2 
  23 chr23_50778801   Sample    G    A        0      0        2 
  23 chr23_50782892     AAsi    G    C      0.5      1        2 
  23 chr23_50782892     AKia    G    C        0      0        2 
  23 chr23_50782892     AOna    G    C        0      0        2 
  23 chr23_50782892     ASom    G    C        0      0        2 
  23 chr23_50782892     HCab    G    C        0      0        2 
  23 chr23_50782892     HPrz    G    C        0      0        2 
  23 chr23_50782892     ZBoe    G    C        0      0        2 
  23 chr23_50782892     ZGre    G    C        0      0        2 
  23 chr23_50782892     ZHar    G    C        0      0        2 
  23 chr23_50782892   Sample    G    C        1      2        2 
  23 chr23_50784153     AAsi    C    G        0      0        2 
  23 chr23_50784153     AKia    C    G        0      0        2 
  23 chr23_50784153     AOna    C    G        0      0        2 
  23 chr23_50784153     ASom    C    G        0      0        2 
  23 chr23_50784153     HCab    C    G        0      0        2 
  23 chr23_50784153     HPrz    C    G        0      0        2 
  23 chr23_50784153     ZBoe    C    G        0      0        2 
  23 chr23_50784153     ZGre    C    G        1      2        2 
  23 chr23_50784153     ZHar    C    G        0      0        2 
  23 chr23_50784153   Sample    C    G        0      0        2 
  23 chr23_50784654     AAsi    G    C        0      0        2 
  23 chr23_50784654     AKia    G    C        1      2        2 
  23 chr23_50784654     AOna    G    C        0      0        2 
  23 chr23_50784654     ASom    G    C        0      0        2 
  23 chr23_50784654     HCab    G    C        0      0        2 
  23 chr23_50784654     HPrz    G    C        0      0        2 
  23 chr23_50784654     ZBoe    G    C        0      0        2 
  23 chr23_50784654     ZGre    G    C        0      0        2 
  23 chr23_50784654     ZHar    G    C        0      0        2 
  23 chr23_50784654   Sample    G    C        0      0        2 
  23 chr23_50785307     AAsi    T    C        0      0        2 
  23 chr23_50785307     AKia    T    C        0      0        2 
  23 chr23_50785307     AOna    T    C        0      0        2 
  23 chr23_50785307     ASom    T    C        0      0        2 
  23 chr23_50785307     HCab    T    C      0.5      1        2 
  23 chr23_50785307     HPrz    T    C        0      0        2 
  23 chr23_50785307     ZBoe    T    C        0      0        2 
  23 chr23_50785307     ZGre    T    C        0      0        2 
  23 chr23_50785307     ZHar    T    C        0      0        2 
  23 chr23_50785307   Sample    T    C        0      0        2 
  23 chr23_50787320     AAsi    T    C        0      0        2 
  23 chr23_50787320     AKia    T    C        0      0        2 
  23 chr23_50787320     AOna    T    C        0      0        2 
  23 chr23_50787320     ASom    T    C        0      0        2 
  23 chr23_50787320     HCab    T    C        1      2        2 
  23 chr23_50787320     HPrz    T    C        1      2        2 
  23 chr23_50787320     ZBoe    T    C        0      0        2 
  23 chr23_50787320     ZGre    T    C        0      0        2 
  23 chr23_50787320     ZHar    T    C        0      0        2 
  23 chr23_50787320   Sample    T    C        0      0        2 
  23 chr23_50789956     AAsi    C    A      0.5      1        2 
  23 chr23_50789956     AKia    C    A        0      0        2 
  23 chr23_50789956     AOna    C    A        0      0        2 
  23 chr23_50789956     ASom    C    A        1      2        2 
  23 chr23_50789956     HCab    C    A        0      0        2 
  23 chr23_50789956     HPrz    C    A        0      0        2 
  23 chr23_50789956     ZBoe    C    A        0      0        2 
  23 chr23_50789956     ZGre    C    A        0      0        2 
  23 chr23_50789956     ZHar    C    A        0      0        2 
  23 chr23_50789956   Sample    C    A        1      2        2 
  23 chr23_50792905     AAsi    A    G        0      0        2 
  23 chr23_50792905     AKia    A    G        1      2        2 
  23 chr23_50792905     AOna    A    G      0.5      1        2 
  23 chr23_50792905     ASom    A    G        0      0        2 
  23 chr23_50792905     HCab    A    G        0      0        2 
  23 chr23_50792905     HPrz    A    G        0      0        2 
  23 chr23_50792905     ZBoe    A    G        0      0        2 
  23 chr23_50792905     ZGre    A    G        0      0        2 
  23 chr23_50792905     ZHar    A    G        0      0        2 
  23 chr23_50792905   Sample    A    G        0      0        2 
  23 chr23_50796879     AAsi    A    G        0      0        2 
  23 chr23_50796879     AKia    A    G        0      0        2 
  23 chr23_50796879     AOna    A    G        0      0        2 
  23 chr23_50796879     ASom    A    G        0      0        2 
  23 chr23_50796879     HCab    A    G        1      2        2 
  23 chr23_50796879     HPrz    A    G        1      2        2 
  23 chr23_50796879     ZBoe    A    G        0      0        2 
  23 chr23_50796879     ZGre    A    G        0      0        2 
  23 chr23_50796879     ZHar    A    G        0      0        2 
  23 chr23_50796879   Sample    A    G        0      0        2 
  23 chr23_50806463     AAsi    T    C        0      0        2 
  23 chr23_50806463     AKia    T    C        0      0        2 
  23 chr23_50806463     AOna    T    C        0      0        2 
  23 chr23_50806463     ASom    T    C        0      0        2 
  23 chr23_50806463     HCab    T    C        1      2        2 
  23 chr23_50806463     HPrz    T    C        1      2        2 
  23 chr23_50806463     ZBoe    T    C        0      0        2 
  23 chr23_50806463     ZGre    T    C        0      0        2 
  23 chr23_50806463     ZHar    T    C        0      0        2 
  23 chr23_50806463   Sample    T    C        0      0        2 
  23 chr23_50807713     AAsi    T    A        0      0        2 
  23 chr23_50807713     AKia    T    A        0      0        2 
  23 chr23_50807713     AOna    T    A        0      0        2 
  23 chr23_50807713     ASom    T    A        0      0        2 
  23 chr23_50807713     HCab    T    A        1      2        2 
  23 chr23_50807713     HPrz    T    A        1      2        2 
  23 chr23_50807713     ZBoe    T    A        0      0        2 
  23 chr23_50807713     ZGre    T    A        0      0        2 
  23 chr23_50807713     ZHar    T    A        0      0        2 
  23 chr23_50807713   Sample    T    A        0      0        2 
  23 chr23_50810906     AAsi    T    C        0      0        2 
  23 chr23_50810906     AKia    T    C        0      0        2 
  23 chr23_50810906     AOna    T    C      0.5      1        2 
  23 chr23_50810906     ASom    T    C        0      0        2 
  23 chr23_50810906     HCab    T    C        0      0        2 
  23 chr23_50810906     HPrz    T    C        0      0        2 
  23 chr23_50810906     ZBoe    T    C        0      0        2 
  23 chr23_50810906     ZGre    T    C        0      0        2 
  23 chr23_50810906     ZHar    T    C        0      0        2 
  23 chr23_50810906   Sample    T    C        0      0        2 
  23 chr23_50813099     AAsi    C    A        0      0        2 
  23 chr23_50813099     AKia    C    A        0      0        2 
  23 chr23_50813099     AOna    C    A        0      0        2 
  23 chr23_50813099     ASom    C    A        0      0        2 
  23 chr23_50813099     HCab    C    A        0      0        2 
  23 chr23_50813099     HPrz    C    A        0      0        2 
  23 chr23_50813099     ZBoe    C    A        0      0        2 
  23 chr23_50813099     ZGre    C    A        1      2        2 
  23 chr23_50813099     ZHar    C    A        0      0        2 
  23 chr23_50813099   Sample    C    A        0      0        2 
  23 chr23_50832320     AAsi    T    C        0      0        2 
  23 chr23_50832320     AKia    T    C        0      0        2 
  23 chr23_50832320     AOna    T    C        0      0        2 
  23 chr23_50832320     ASom    T    C        0      0        2 
  23 chr23_50832320     HCab    T    C      0.5      1        2 
  23 chr23_50832320     HPrz    T    C        0      0        2 
  23 chr23_50832320     ZBoe    T    C        0      0        2 
  23 chr23_50832320     ZGre    T    C        0      0        2 
  23 chr23_50832320     ZHar    T    C        0      0        2 
  23 chr23_50832320   Sample    T    C        0      0        2 
  23 chr23_50840035     AAsi    G    A        0      0        2 
  23 chr23_50840035     AKia    G    A        0      0        2 
  23 chr23_50840035     AOna    G    A        0      0        2 
  23 chr23_50840035     ASom    G    A        0      0        2 
  23 chr23_50840035     HCab    G    A        1      2        2 
  23 chr23_50840035     HPrz    G    A        1      2        2 
  23 chr23_50840035     ZBoe    G    A        0      0        2 
  23 chr23_50840035     ZGre    G    A        0      0        2 
  23 chr23_50840035     ZHar    G    A        0      0        2 
  23 chr23_50840035   Sample    G    A        0      0        2 
  23 chr23_50842244     AAsi    C    T        1      2        2 
  23 chr23_50842244     AKia    C    T        0      0        2 
  23 chr23_50842244     AOna    C    T        0      0        2 
  23 chr23_50842244     ASom    C    T        1      2        2 
  23 chr23_50842244     HCab    C    T        0      0        2 
  23 chr23_50842244     HPrz    C    T        0      0        2 
  23 chr23_50842244     ZBoe    C    T        0      0        2 
  23 chr23_50842244     ZGre    C    T        0      0        2 
  23 chr23_50842244     ZHar    C    T        0      0        2 
  23 chr23_50842244   Sample    C    T        1      2        2 
  23 chr23_50846792     AAsi    G    A        0      0        2 
  23 chr23_50846792     AKia    G    A        0      0        2 
  23 chr23_50846792     AOna    G    A        0      0        2 
  23 chr23_50846792     ASom    G    A        0      0        2 
  23 chr23_50846792     HCab    G    A        1      2        2 
  23 chr23_50846792     HPrz    G    A        1      2        2 
  23 chr23_50846792     ZBoe    G    A        0      0        2 
  23 chr23_50846792     ZGre    G    A        0      0        2 
  23 chr23_50846792     ZHar    G    A        0      0        2 
  23 chr23_50846792   Sample    G    A        0      0        2 
  23 chr23_50849909     AAsi    G    A        0      0        2 
  23 chr23_50849909     AKia    G    A        0      0        2 
  23 chr23_50849909     AOna    G    A        0      0        2 
  23 chr23_50849909     ASom    G    A        0      0        2 
  23 chr23_50849909     HCab    G    A        1      2        2 
  23 chr23_50849909     HPrz    G    A        1      2        2 
  23 chr23_50849909     ZBoe    G    A        0      0        2 
  23 chr23_50849909     ZGre    G    A        0      0        2 
  23 chr23_50849909     ZHar    G    A        0      0        2 
  23 chr23_50849909   Sample    G    A        0      0        2 
  23 chr23_50850153     AAsi    C    T        0      0        2 
  23 chr23_50850153     AKia    C    T        0      0        2 
  23 chr23_50850153     AOna    C    T        0      0        2 
  23 chr23_50850153     ASom    C    T        1      2        2 
  23 chr23_50850153     HCab    C    T        0      0        2 
  23 chr23_50850153     HPrz    C    T        0      0        2 
  23 chr23_50850153     ZBoe    C    T        0      0        2 
  23 chr23_50850153     ZGre    C    T        0      0        2 
  23 chr23_50850153     ZHar    C    T        0      0        2 
  23 chr23_50850153   Sample    C    T        0      0        2 
  23 chr23_50852764     AAsi    A    G      0.5      1        2 
  23 chr23_50852764     AKia    A    G        0      0        2 
  23 chr23_50852764     AOna    A    G        0      0        2 
  23 chr23_50852764     ASom    A    G        1      2        2 
  23 chr23_50852764     HCab    A    G        0      0        2 
  23 chr23_50852764     HPrz    A    G        0      0        2 
  23 chr23_50852764     ZBoe    A    G        0      0        2 
  23 chr23_50852764     ZGre    A    G        0      0        2 
  23 chr23_50852764     ZHar    A    G        0      0        2 
  23 chr23_50852764   Sample    A    G        1      2        2 
  23 chr23_50852771     AAsi    A    G        0      0        2 
  23 chr23_50852771     AKia    A    G        1      2        2 
  23 chr23_50852771     AOna    A    G        1      2        2 
  23 chr23_50852771     ASom    A    G        0      0        2 
  23 chr23_50852771     HCab    A    G        0      0        2 
  23 chr23_50852771     HPrz    A    G        0      0        2 
  23 chr23_50852771     ZBoe    A    G        0      0        2 
  23 chr23_50852771     ZGre    A    G        0      0        2 
  23 chr23_50852771     ZHar    A    G        0      0        2 
  23 chr23_50852771   Sample    A    G        0      0        2 
  23 chr23_50855903     AAsi    C    A        0      0        2 
  23 chr23_50855903     AKia    C    A        0      0        2 
  23 chr23_50855903     AOna    C    A        0      0        2 
  23 chr23_50855903     ASom    C    A        0      0        2 
  23 chr23_50855903     HCab    C    A        0      0        2 
  23 chr23_50855903     HPrz    C    A        0      0        2 
  23 chr23_50855903     ZBoe    C    A        1      2        2 
  23 chr23_50855903     ZGre    C    A        0      0        2 
  23 chr23_50855903     ZHar    C    A        0      0        2 
  23 chr23_50855903   Sample    C    A        0      0        2 
  23 chr23_50856439     AAsi    A    G        0      0        2 
  23 chr23_50856439     AKia    A    G        0      0        2 
  23 chr23_50856439     AOna    A    G        0      0        2 
  23 chr23_50856439     ASom    A    G        0      0        2 
  23 chr23_50856439     HCab    A    G        0      0        2 
  23 chr23_50856439     HPrz    A    G        0      0        2 
  23 chr23_50856439     ZBoe    A    G        0      0        2 
  23 chr23_50856439     ZGre    A    G        1      2        2 
  23 chr23_50856439     ZHar    A    G        0      0        2 
  23 chr23_50856439   Sample    A    G        0      0        2 
  23 chr23_50857708     AAsi    A    C        0      0        2 
  23 chr23_50857708     AKia    A    C        0      0        2 
  23 chr23_50857708     AOna    A    C      0.5      1        2 
  23 chr23_50857708     ASom    A    C        0      0        2 
  23 chr23_50857708     HCab    A    C        0      0        2 
  23 chr23_50857708     HPrz    A    C        0      0        2 
  23 chr23_50857708     ZBoe    A    C        0      0        2 
  23 chr23_50857708     ZGre    A    C        0      0        2 
  23 chr23_50857708     ZHar    A    C        0      0        2 
  23 chr23_50857708   Sample    A    C        0      0        2 
  23 chr23_50858479     AAsi    C    T        0      0        2 
  23 chr23_50858479     AKia    C    T        0      0        2 
  23 chr23_50858479     AOna    C    T        0      0        2 
  23 chr23_50858479     ASom    C    T        0      0        2 
  23 chr23_50858479     HCab    C    T        0      0        2 
  23 chr23_50858479     HPrz    C    T        0      0        2 
  23 chr23_50858479     ZBoe    C    T      0.5      1        2 
  23 chr23_50858479     ZGre    C    T        0      0        2 
  23 chr23_50858479     ZHar    C    T        0      0        2 
  23 chr23_50858479   Sample    C    T        0      0        2 
  23 chr23_50862018     AAsi    T    C        0      0        2 
  23 chr23_50862018     AKia    T    C        0      0        2 
  23 chr23_50862018     AOna    T    C        0      0        2 
  23 chr23_50862018     ASom    T    C        0      0        2 
  23 chr23_50862018     HCab    T    C      0.5      1        2 
  23 chr23_50862018     HPrz    T    C        0      0        2 
  23 chr23_50862018     ZBoe    T    C        0      0        2 
  23 chr23_50862018     ZGre    T    C        0      0        2 
  23 chr23_50862018     ZHar    T    C        0      0        2 
  23 chr23_50862018   Sample    T    C        0      0        2 
  23 chr23_50862894     AAsi    T    C        0      0        2 
  23 chr23_50862894     AKia    T    C        0      0        2 
  23 chr23_50862894     AOna    T    C        0      0        2 
  23 chr23_50862894     ASom    T    C      0.5      1        2 
  23 chr23_50862894     HCab    T    C        0      0        2 
  23 chr23_50862894     HPrz    T    C        0      0        2 
  23 chr23_50862894     ZBoe    T    C        0      0        2 
  23 chr23_50862894     ZGre    T    C        0      0        2 
  23 chr23_50862894     ZHar    T    C        0      0        2 
  23 chr23_50862894   Sample    T    C        0      0        2 
  23 chr23_50867712     AAsi    G    C        0      0        2 
  23 chr23_50867712     AKia    G    C      0.5      1        2 
  23 chr23_50867712     AOna    G    C        0      0        2 
  23 chr23_50867712     ASom    G    C        0      0        2 
  23 chr23_50867712     HCab    G    C        0      0        2 
  23 chr23_50867712     HPrz    G    C        0      0        2 
  23 chr23_50867712     ZBoe    G    C        0      0        2 
  23 chr23_50867712     ZGre    G    C        0      0        2 
  23 chr23_50867712     ZHar    G    C        0      0        2 
  23 chr23_50867712   Sample    G    C        0      0        2 
  23 chr23_50875497     AAsi    G    T        0      0        2 
  23 chr23_50875497     AKia    G    T        0      0        2 
  23 chr23_50875497     AOna    G    T        0      0        2 
  23 chr23_50875497     ASom    G    T      0.5      1        2 
  23 chr23_50875497     HCab    G    T        0      0        2 
  23 chr23_50875497     HPrz    G    T        0      0        2 
  23 chr23_50875497     ZBoe    G    T        0      0        2 
  23 chr23_50875497     ZGre    G    T        0      0        2 
  23 chr23_50875497     ZHar    G    T        0      0        2 
  23 chr23_50875497   Sample    G    T        0      0        2 
  23 chr23_50879804     AAsi    T    G        0      0        2 
  23 chr23_50879804     AKia    T    G        0      0        2 
  23 chr23_50879804     AOna    T    G        0      0        2 
  23 chr23_50879804     ASom    T    G        0      0        2 
  23 chr23_50879804     HCab    T    G        0      0        2 
  23 chr23_50879804     HPrz    T    G        0      0        2 
  23 chr23_50879804     ZBoe    T    G        0      0        2 
  23 chr23_50879804     ZGre    T    G        0      0        2 
  23 chr23_50879804     ZHar    T    G      0.5      1        2 
  23 chr23_50879804   Sample    T    G        0      0        2 
  23 chr23_50881435     AAsi    G    A        0      0        2 
  23 chr23_50881435     AKia    G    A        0      0        2 
  23 chr23_50881435     AOna    G    A        0      0        2 
  23 chr23_50881435     ASom    G    A        0      0        2 
  23 chr23_50881435     HCab    G    A        0      0        2 
  23 chr23_50881435     HPrz    G    A        0      0        2 
  23 chr23_50881435     ZBoe    G    A        0      0        2 
  23 chr23_50881435     ZGre    G    A        0      0        2 
  23 chr23_50881435     ZHar    G    A        1      2        2 
  23 chr23_50881435   Sample    G    A        0      0        2 
  23 chr23_50883031     AAsi    G    A        0      0        2 
  23 chr23_50883031     AKia    G    A        0      0        2 
  23 chr23_50883031     AOna    G    A        0      0        2 
  23 chr23_50883031     ASom    G    A        0      0        2 
  23 chr23_50883031     HCab    G    A        1      2        2 
  23 chr23_50883031     HPrz    G    A        1      2        2 
  23 chr23_50883031     ZBoe    G    A        0      0        2 
  23 chr23_50883031     ZGre    G    A        0      0        2 
  23 chr23_50883031     ZHar    G    A        0      0        2 
  23 chr23_50883031   Sample    G    A        0      0        2 
  23 chr23_50883442     AAsi    T    C        0      0        2 
  23 chr23_50883442     AKia    T    C        0      0        2 
  23 chr23_50883442     AOna    T    C        0      0        2 
  23 chr23_50883442     ASom    T    C        0      0        2 
  23 chr23_50883442     HCab    T    C        0      0        2 
  23 chr23_50883442     HPrz    T    C        0      0        2 
  23 chr23_50883442     ZBoe    T    C        0      0        2 
  23 chr23_50883442     ZGre    T    C        1      2        2 
  23 chr23_50883442     ZHar    T    C        0      0        2 
  23 chr23_50883442   Sample    T    C        0      0        2 
  23 chr23_50885381     AAsi    T    C        0      0        2 
  23 chr23_50885381     AKia    T    C        0      0        2 
  23 chr23_50885381     AOna    T    C        0      0        2 
  23 chr23_50885381     ASom    T    C        0      0        2 
  23 chr23_50885381     HCab    T    C      0.5      1        2 
  23 chr23_50885381     HPrz    T    C      0.5      1        2 
  23 chr23_50885381     ZBoe    T    C        0      0        2 
  23 chr23_50885381     ZGre    T    C        1      2        2 
  23 chr23_50885381     ZHar    T    C        0      0        2 
  23 chr23_50885381   Sample    T    C        0      0        2 
  23 chr23_50889546     AAsi    A    G        0      0        2 
  23 chr23_50889546     AKia    A    G        0      0        2 
  23 chr23_50889546     AOna    A    G        0      0        2 
  23 chr23_50889546     ASom    A    G        0      0        2 
  23 chr23_50889546     HCab    A    G        1      2        2 
  23 chr23_50889546     HPrz    A    G        1      2        2 
  23 chr23_50889546     ZBoe    A    G        0      0        2 
  23 chr23_50889546     ZGre    A    G        0      0        2 
  23 chr23_50889546     ZHar    A    G        0      0        2 
  23 chr23_50889546   Sample    A    G        0      0        2 
  23 chr23_50903394     AAsi    G    A        0      0        2 
  23 chr23_50903394     AKia    G    A        0      0        2 
  23 chr23_50903394     AOna    G    A        0      0        2 
  23 chr23_50903394     ASom    G    A        0      0        2 
  23 chr23_50903394     HCab    G    A        1      2        2 
  23 chr23_50903394     HPrz    G    A        1      2        2 
  23 chr23_50903394     ZBoe    G    A        0      0        2 
  23 chr23_50903394     ZGre    G    A        0      0        2 
  23 chr23_50903394     ZHar    G    A        0      0        2 
  23 chr23_50903394   Sample    G    A        0      0        2 
  23 chr23_50903823     AAsi    C    T        0      0        2 
  23 chr23_50903823     AKia    C    T        0      0        2 
  23 chr23_50903823     AOna    C    T        0      0        2 
  23 chr23_50903823     ASom    C    T        0      0        2 
  23 chr23_50903823     HCab    C    T        0      0        2 
  23 chr23_50903823     HPrz    C    T        0      0        2 
  23 chr23_50903823     ZBoe    C    T        0      0        2 
  23 chr23_50903823     ZGre    C    T        1      2        2 
  23 chr23_50903823     ZHar    C    T        0      0        2 
  23 chr23_50903823   Sample    C    T        0      0        2 
  23 chr23_50904156     AAsi    C    A        0      0        2 
  23 chr23_50904156     AKia    C    A        0      0        2 
  23 chr23_50904156     AOna    C    A        0      0        2 
  23 chr23_50904156     ASom    C    A        0      0        2 
  23 chr23_50904156     HCab    C    A        1      2        2 
  23 chr23_50904156     HPrz    C    A        1      2        2 
  23 chr23_50904156     ZBoe    C    A        0      0        2 
  23 chr23_50904156     ZGre    C    A        0      0        2 
  23 chr23_50904156     ZHar    C    A        0      0        2 
  23 chr23_50904156   Sample    C    A        0      0        2 
  23 chr23_50907982     AAsi    T    C        0      0        2 
  23 chr23_50907982     AKia    T    C        0      0        2 
  23 chr23_50907982     AOna    T    C        0      0        2 
  23 chr23_50907982     ASom    T    C        0      0        2 
  23 chr23_50907982     HCab    T    C        0      0        2 
  23 chr23_50907982     HPrz    T    C        0      0        2 
  23 chr23_50907982     ZBoe    T    C        0      0        2 
  23 chr23_50907982     ZGre    T    C        0      0        2 
  23 chr23_50907982     ZHar    T    C        1      2        2 
  23 chr23_50907982   Sample    T    C        0      0        2 
  23 chr23_50909264     AAsi    T    C        0      0        2 
  23 chr23_50909264     AKia    T    C        0      0        2 
  23 chr23_50909264     AOna    T    C        0      0        2 
  23 chr23_50909264     ASom    T    C        0      0        2 
  23 chr23_50909264     HCab    T    C        0      0        2 
  23 chr23_50909264     HPrz    T    C        0      0        2 
  23 chr23_50909264     ZBoe    T    C        1      2        2 
  23 chr23_50909264     ZGre    T    C        0      0        2 
  23 chr23_50909264     ZHar    T    C        0      0        2 
  23 chr23_50909264   Sample    T    C        0      0        2 
  23 chr23_50914127     AAsi    G    A        0      0        2 
  23 chr23_50914127     AKia    G    A        0      0        2 
  23 chr23_50914127     AOna    G    A        0      0        2 
  23 chr23_50914127     ASom    G    A        0      0        2 
  23 chr23_50914127     HCab    G    A        0      0        2 
  23 chr23_50914127     HPrz    G    A        0      0        2 
  23 chr23_50914127     ZBoe    G    A        0      0        2 
  23 chr23_50914127     ZGre    G    A        0      0        2 
  23 chr23_50914127     ZHar    G    A        1      2        2 
  23 chr23_50914127   Sample    G    A        0      0        2 
  23 chr23_50924699     AAsi    T    G        0      0        2 
  23 chr23_50924699     AKia    T    G        1      2        2 
  23 chr23_50924699     AOna    T    G        0      0        2 
  23 chr23_50924699     ASom    T    G        0      0        2 
  23 chr23_50924699     HCab    T    G        0      0        2 
  23 chr23_50924699     HPrz    T    G        0      0        2 
  23 chr23_50924699     ZBoe    T    G        0      0        2 
  23 chr23_50924699     ZGre    T    G        0      0        2 
  23 chr23_50924699     ZHar    T    G        0      0        2 
  23 chr23_50924699   Sample    T    G        0      0        2 
  23 chr23_50925192     AAsi    G    A        0      0        2 
  23 chr23_50925192     AKia    G    A        0      0        2 
  23 chr23_50925192     AOna    G    A        0      0        2 
  23 chr23_50925192     ASom    G    A        0      0        2 
  23 chr23_50925192     HCab    G    A        1      2        2 
  23 chr23_50925192     HPrz    G    A        1      2        2 
  23 chr23_50925192     ZBoe    G    A        0      0        2 
  23 chr23_50925192     ZGre    G    A        0      0        2 
  23 chr23_50925192     ZHar    G    A        0      0        2 
  23 chr23_50925192   Sample    G    A        0      0        2 
  23 chr23_50927797     AAsi    G    A        0      0        2 
  23 chr23_50927797     AKia    G    A        0      0        2 
  23 chr23_50927797     AOna    G    A        0      0        2 
  23 chr23_50927797     ASom    G    A        0      0        2 
  23 chr23_50927797     HCab    G    A        0      0        2 
  23 chr23_50927797     HPrz    G    A        0      0        2 
  23 chr23_50927797     ZBoe    G    A        0      0        2 
  23 chr23_50927797     ZGre    G    A        1      2        2 
  23 chr23_50927797     ZHar    G    A        0      0        2 
  23 chr23_50927797   Sample    G    A        0      0        2 
  23 chr23_50933321     AAsi    G    A        0      0        2 
  23 chr23_50933321     AKia    G    A        0      0        2 
  23 chr23_50933321     AOna    G    A        0      0        2 
  23 chr23_50933321     ASom    G    A        1      2        2 
  23 chr23_50933321     HCab    G    A        0      0        2 
  23 chr23_50933321     HPrz    G    A        0      0        2 
  23 chr23_50933321     ZBoe    G    A        0      0        2 
  23 chr23_50933321     ZGre    G    A        0      0        2 
  23 chr23_50933321     ZHar    G    A        0      0        2 
  23 chr23_50933321   Sample    G    A        0      0        2 
  23 chr23_50939367     AAsi    T    A        0      0        2 
  23 chr23_50939367     AKia    T    A        0      0        2 
  23 chr23_50939367     AOna    T    A        0      0        2 
  23 chr23_50939367     ASom    T    A        0      0        2 
  23 chr23_50939367     HCab    T    A        1      2        2 
  23 chr23_50939367     HPrz    T    A        1      2        2 
  23 chr23_50939367     ZBoe    T    A        0      0        2 
  23 chr23_50939367     ZGre    T    A        0      0        2 
  23 chr23_50939367     ZHar    T    A        0      0        2 
  23 chr23_50939367   Sample    T    A        0      0        2 
  23 chr23_50945345     AAsi    A    G        0      0        2 
  23 chr23_50945345     AKia    A    G        0      0        2 
  23 chr23_50945345     AOna    A    G        0      0        2 
  23 chr23_50945345     ASom    A    G        0      0        2 
  23 chr23_50945345     HCab    A    G        0      0        2 
  23 chr23_50945345     HPrz    A    G        0      0        2 
  23 chr23_50945345     ZBoe    A    G        0      0        2 
  23 chr23_50945345     ZGre    A    G        0      0        2 
  23 chr23_50945345     ZHar    A    G      0.5      1        2 
  23 chr23_50945345   Sample    A    G        0      0        2 
  23 chr23_50960063     AAsi    C    G        0      0        2 
  23 chr23_50960063     AKia    C    G        0      0        2 
  23 chr23_50960063     AOna    C    G        0      0        2 
  23 chr23_50960063     ASom    C    G        0      0        2 
  23 chr23_50960063     HCab    C    G        0      0        2 
  23 chr23_50960063     HPrz    C    G        0      0        2 
  23 chr23_50960063     ZBoe    C    G        0      0        2 
  23 chr23_50960063     ZGre    C    G      0.5      1        2 
  23 chr23_50960063     ZHar    C    G        0      0        2 
  23 chr23_50960063   Sample    C    G        0      0        2 
  23 chr23_50962956     AAsi    T    C        0      0        2 
  23 chr23_50962956     AKia    T    C        0      0        2 
  23 chr23_50962956     AOna    T    C      0.5      1        2 
  23 chr23_50962956     ASom    T    C        0      0        2 
  23 chr23_50962956     HCab    T    C        0      0        2 
  23 chr23_50962956     HPrz    T    C        0      0        2 
  23 chr23_50962956     ZBoe    T    C        0      0        2 
  23 chr23_50962956     ZGre    T    C        0      0        2 
  23 chr23_50962956     ZHar    T    C        0      0        2 
  23 chr23_50962956   Sample    T    C        0      0        2 
  23 chr23_50969480     AAsi    C    T        0      0        2 
  23 chr23_50969480     AKia    C    T        0      0        2 
  23 chr23_50969480     AOna    C    T        0      0        2 
  23 chr23_50969480     ASom    C    T        0      0        2 
  23 chr23_50969480     HCab    C    T        1      2        2 
  23 chr23_50969480     HPrz    C    T        1      2        2 
  23 chr23_50969480     ZBoe    C    T        0      0        2 
  23 chr23_50969480     ZGre    C    T        0      0        2 
  23 chr23_50969480     ZHar    C    T        0      0        2 
  23 chr23_50969480   Sample    C    T        0      0        2 
  23 chr23_50972032     AAsi    G    A        0      0        2 
  23 chr23_50972032     AKia    G    A        0      0        2 
  23 chr23_50972032     AOna    G    A        0      0        2 
  23 chr23_50972032     ASom    G    A        0      0        2 
  23 chr23_50972032     HCab    G    A        1      2        2 
  23 chr23_50972032     HPrz    G    A        0      0        2 
  23 chr23_50972032     ZBoe    G    A        0      0        2 
  23 chr23_50972032     ZGre    G    A        0      0        2 
  23 chr23_50972032     ZHar    G    A        0      0        2 
  23 chr23_50972032   Sample    G    A        0      0        2 
  23 chr23_50972918     AAsi    G    A        0      0        2 
  23 chr23_50972918     AKia    G    A        0      0        2 
  23 chr23_50972918     AOna    G    A      0.5      1        2 
  23 chr23_50972918     ASom    G    A        0      0        2 
  23 chr23_50972918     HCab    G    A        0      0        2 
  23 chr23_50972918     HPrz    G    A        0      0        2 
  23 chr23_50972918     ZBoe    G    A        0      0        2 
  23 chr23_50972918     ZGre    G    A        0      0        2 
  23 chr23_50972918     ZHar    G    A        0      0        2 
  23 chr23_50972918   Sample    G    A        0      0        2 
  23 chr23_50976123     AAsi    A    G        0      0        2 
  23 chr23_50976123     AKia    A    G        0      0        2 
  23 chr23_50976123     AOna    A    G        0      0        2 
  23 chr23_50976123     ASom    A    G        0      0        2 
  23 chr23_50976123     HCab    A    G        1      2        2 
  23 chr23_50976123     HPrz    A    G        0      0        2 
  23 chr23_50976123     ZBoe    A    G        0      0        2 
  23 chr23_50976123     ZGre    A    G        0      0        2 
  23 chr23_50976123     ZHar    A    G        0      0        2 
  23 chr23_50976123   Sample    A    G        0      0        2 
  23 chr23_50984830     AAsi    T    C        0      0        2 
  23 chr23_50984830     AKia    T    C        0      0        2 
  23 chr23_50984830     AOna    T    C        0      0        2 
  23 chr23_50984830     ASom    T    C        0      0        2 
  23 chr23_50984830     HCab    T    C        0      0        2 
  23 chr23_50984830     HPrz    T    C        0      0        2 
  23 chr23_50984830     ZBoe    T    C        0      0        2 
  23 chr23_50984830     ZGre    T    C        0      0        2 
  23 chr23_50984830     ZHar    T    C        1      2        2 
  23 chr23_50984830   Sample    T    C        0      0        2 
  23 chr23_50990993     AAsi    T    C        0      0        2 
  23 chr23_50990993     AKia    T    C        0      0        2 
  23 chr23_50990993     AOna    T    C        0      0        2 
  23 chr23_50990993     ASom    T    C        0      0        2 
  23 chr23_50990993     HCab    T    C        0      0        2 
  23 chr23_50990993     HPrz    T    C        0      0        2 
  23 chr23_50990993     ZBoe    T    C        0      0        2 
  23 chr23_50990993     ZGre    T    C        1      2        2 
  23 chr23_50990993     ZHar    T    C        0      0        2 
  23 chr23_50990993   Sample    T    C        0      0        2 
  23 chr23_51005853     AAsi    G    A        0      0        2 
  23 chr23_51005853     AKia    G    A        0      0        2 
  23 chr23_51005853     AOna    G    A        0      0        2 
  23 chr23_51005853     ASom    G    A        0      0        2 
  23 chr23_51005853     HCab    G    A        1      2        2 
  23 chr23_51005853     HPrz    G    A        0      0        2 
  23 chr23_51005853     ZBoe    G    A        0      0        2 
  23 chr23_51005853     ZGre    G    A        0      0        2 
  23 chr23_51005853     ZHar    G    A        0      0        2 
  23 chr23_51005853   Sample    G    A        0      0        2 
  23 chr23_51006300     AAsi    G    T        0      0        2 
  23 chr23_51006300     AKia    G    T        0      0        2 
  23 chr23_51006300     AOna    G    T        0      0        2 
  23 chr23_51006300     ASom    G    T        0      0        2 
  23 chr23_51006300     HCab    G    T        0      0        2 
  23 chr23_51006300     HPrz    G    T        0      0        2 
  23 chr23_51006300     ZBoe    G    T        0      0        2 
  23 chr23_51006300     ZGre    G    T        0      0        2 
  23 chr23_51006300     ZHar    G    T        1      2        2 
  23 chr23_51006300   Sample    G    T        0      0        2 
  23 chr23_51008522     AAsi    T    C        0      0        2 
  23 chr23_51008522     AKia    T    C        0      0        2 
  23 chr23_51008522     AOna    T    C        0      0        2 
  23 chr23_51008522     ASom    T    C        0      0        2 
  23 chr23_51008522     HCab    T    C        0      0        2 
  23 chr23_51008522     HPrz    T    C        0      0        2 
  23 chr23_51008522     ZBoe    T    C      0.5      1        2 
  23 chr23_51008522     ZGre    T    C        0      0        2 
  23 chr23_51008522     ZHar    T    C        0      0        2 
  23 chr23_51008522   Sample    T    C        0      0        2 
  23 chr23_51008746     AAsi    T    C        0      0        2 
  23 chr23_51008746     AKia    T    C        0      0        2 
  23 chr23_51008746     AOna    T    C      0.5      1        2 
  23 chr23_51008746     ASom    T    C        0      0        2 
  23 chr23_51008746     HCab    T    C        0      0        2 
  23 chr23_51008746     HPrz    T    C        0      0        2 
  23 chr23_51008746     ZBoe    T    C        0      0        2 
  23 chr23_51008746     ZGre    T    C        0      0        2 
  23 chr23_51008746     ZHar    T    C        0      0        2 
  23 chr23_51008746   Sample    T    C        0      0        2 
  23 chr23_51013756     AAsi    C    T        0      0        2 
  23 chr23_51013756     AKia    C    T        0      0        2 
  23 chr23_51013756     AOna    C    T        0      0        2 
  23 chr23_51013756     ASom    C    T        0      0        2 
  23 chr23_51013756     HCab    C    T        0      0        2 
  23 chr23_51013756     HPrz    C    T      0.5      1        2 
  23 chr23_51013756     ZBoe    C    T        0      0        2 
  23 chr23_51013756     ZGre    C    T        0      0        2 
  23 chr23_51013756     ZHar    C    T        0      0        2 
  23 chr23_51013756   Sample    C    T        0      0        2 
  23 chr23_51017899     AAsi    A    C        0      0        2 
  23 chr23_51017899     AKia    A    C        0      0        2 
  23 chr23_51017899     AOna    A    C        0      0        2 
  23 chr23_51017899     ASom    A    C        0      0        2 
  23 chr23_51017899     HCab    A    C        0      0        2 
  23 chr23_51017899     HPrz    A    C      0.5      1        2 
  23 chr23_51017899     ZBoe    A    C        0      0        2 
  23 chr23_51017899     ZGre    A    C        0      0        2 
  23 chr23_51017899     ZHar    A    C        0      0        2 
  23 chr23_51017899   Sample    A    C        0      0        2 
  23 chr23_51020503     AAsi    A    G        1      2        2 
  23 chr23_51020503     AKia    A    G        0      0        2 
  23 chr23_51020503     AOna    A    G        0      0        2 
  23 chr23_51020503     ASom    A    G        1      2        2 
  23 chr23_51020503     HCab    A    G        0      0        2 
  23 chr23_51020503     HPrz    A    G        0      0        2 
  23 chr23_51020503     ZBoe    A    G        0      0        2 
  23 chr23_51020503     ZGre    A    G        0      0        2 
  23 chr23_51020503     ZHar    A    G        0      0        2 
  23 chr23_51020503   Sample    A    G        1      2        2 
  23 chr23_51032161     AAsi    T    G        0      0        2 
  23 chr23_51032161     AKia    T    G        0      0        2 
  23 chr23_51032161     AOna    T    G        0      0        2 
  23 chr23_51032161     ASom    T    G        0      0        2 
  23 chr23_51032161     HCab    T    G        0      0        2 
  23 chr23_51032161     HPrz    T    G        0      0        2 
  23 chr23_51032161     ZBoe    T    G      0.5      1        2 
  23 chr23_51032161     ZGre    T    G        0      0        2 
  23 chr23_51032161     ZHar    T    G        0      0        2 
  23 chr23_51032161   Sample    T    G        0      0        2 
  23 chr23_51035747     AAsi    T    C      0.5      1        2 
  23 chr23_51035747     AKia    T    C        0      0        2 
  23 chr23_51035747     AOna    T    C        0      0        2 
  23 chr23_51035747     ASom    T    C        0      0        2 
  23 chr23_51035747     HCab    T    C        0      0        2 
  23 chr23_51035747     HPrz    T    C        0      0        2 
  23 chr23_51035747     ZBoe    T    C        0      0        2 
  23 chr23_51035747     ZGre    T    C        0      0        2 
  23 chr23_51035747     ZHar    T    C        0      0        2 
  23 chr23_51035747   Sample    T    C        0      0        2 
  23 chr23_51038775     AAsi    T    C        0      0        2 
  23 chr23_51038775     AKia    T    C        0      0        2 
  23 chr23_51038775     AOna    T    C        0      0        2 
  23 chr23_51038775     ASom    T    C        0      0        2 
  23 chr23_51038775     HCab    T    C        0      0        2 
  23 chr23_51038775     HPrz    T    C        0      0        2 
  23 chr23_51038775     ZBoe    T    C      0.5      1        2 
  23 chr23_51038775     ZGre    T    C        0      0        2 
  23 chr23_51038775     ZHar    T    C        0      0        2 
  23 chr23_51038775   Sample    T    C        0      0        2 
  23 chr23_51046664     AAsi    G    C        0      0        2 
  23 chr23_51046664     AKia    G    C        0      0        2 
  23 chr23_51046664     AOna    G    C        0      0        2 
  23 chr23_51046664     ASom    G    C        0      0        2 
  23 chr23_51046664     HCab    G    C        0      0        2 
  23 chr23_51046664     HPrz    G    C        0      0        2 
  23 chr23_51046664     ZBoe    G    C      0.5      1        2 
  23 chr23_51046664     ZGre    G    C        0      0        2 
  23 chr23_51046664     ZHar    G    C        0      0        2 
  23 chr23_51046664   Sample    G    C        0      0        2 
  23 chr23_51054478     AAsi    T    C        0      0        2 
  23 chr23_51054478     AKia    T    C        0      0        2 
  23 chr23_51054478     AOna    T    C        0      0        2 
  23 chr23_51054478     ASom    T    C        0      0        2 
  23 chr23_51054478     HCab    T    C        1      2        2 
  23 chr23_51054478     HPrz    T    C        1      2        2 
  23 chr23_51054478     ZBoe    T    C        0      0        2 
  23 chr23_51054478     ZGre    T    C        0      0        2 
  23 chr23_51054478     ZHar    T    C        0      0        2 
  23 chr23_51054478   Sample    T    C        0      0        2 
  23 chr23_51059097     AAsi    A    G        0      0        2 
  23 chr23_51059097     AKia    A    G        0      0        2 
  23 chr23_51059097     AOna    A    G        0      0        2 
  23 chr23_51059097     ASom    A    G        0      0        2 
  23 chr23_51059097     HCab    A    G        0      0        2 
  23 chr23_51059097     HPrz    A    G        0      0        2 
  23 chr23_51059097     ZBoe    A    G      0.5      1        2 
  23 chr23_51059097     ZGre    A    G        0      0        2 
  23 chr23_51059097     ZHar    A    G        0      0        2 
  23 chr23_51059097   Sample    A    G        0      0        2 
  23 chr23_51059522     AAsi    C    T        0      0        2 
  23 chr23_51059522     AKia    C    T        0      0        2 
  23 chr23_51059522     AOna    C    T        0      0        2 
  23 chr23_51059522     ASom    C    T        0      0        2 
  23 chr23_51059522     HCab    C    T        1      2        2 
  23 chr23_51059522     HPrz    C    T        1      2        2 
  23 chr23_51059522     ZBoe    C    T        0      0        2 
  23 chr23_51059522     ZGre    C    T        0      0        2 
  23 chr23_51059522     ZHar    C    T        0      0        2 
  23 chr23_51059522   Sample    C    T        0      0        2 
  23 chr23_51063846     AAsi    A    G        0      0        2 
  23 chr23_51063846     AKia    A    G        0      0        2 
  23 chr23_51063846     AOna    A    G        0      0        2 
  23 chr23_51063846     ASom    A    G        0      0        2 
  23 chr23_51063846     HCab    A    G        0      0        2 
  23 chr23_51063846     HPrz    A    G        0      0        2 
  23 chr23_51063846     ZBoe    A    G        0      0        2 
  23 chr23_51063846     ZGre    A    G        1      2        2 
  23 chr23_51063846     ZHar    A    G        0      0        2 
  23 chr23_51063846   Sample    A    G        0      0        2 
  23 chr23_51065917     AAsi    T    G        0      0        2 
  23 chr23_51065917     AKia    T    G        0      0        2 
  23 chr23_51065917     AOna    T    G        0      0        2 
  23 chr23_51065917     ASom    T    G        0      0        2 
  23 chr23_51065917     HCab    T    G        1      2        2 
  23 chr23_51065917     HPrz    T    G        0      0        2 
  23 chr23_51065917     ZBoe    T    G        0      0        2 
  23 chr23_51065917     ZGre    T    G        0      0        2 
  23 chr23_51065917     ZHar    T    G        0      0        2 
  23 chr23_51065917   Sample    T    G        0      0        2 
  23 chr23_51067395     AAsi    C    G        1      2        2 
  23 chr23_51067395     AKia    C    G        0      0        2 
  23 chr23_51067395     AOna    C    G        0      0        2 
  23 chr23_51067395     ASom    C    G        0      0        2 
  23 chr23_51067395     HCab    C    G        0      0        2 
  23 chr23_51067395     HPrz    C    G        0      0        2 
  23 chr23_51067395     ZBoe    C    G        0      0        2 
  23 chr23_51067395     ZGre    C    G        0      0        2 
  23 chr23_51067395     ZHar    C    G        0      0        2 
  23 chr23_51067395   Sample    C    G        1      2        2 
  23 chr23_51085237     AAsi    T    C        1      2        2 
  23 chr23_51085237     AKia    T    C        0      0        2 
  23 chr23_51085237     AOna    T    C        0      0        2 
  23 chr23_51085237     ASom    T    C        0      0        2 
  23 chr23_51085237     HCab    T    C        0      0        2 
  23 chr23_51085237     HPrz    T    C        0      0        2 
  23 chr23_51085237     ZBoe    T    C        0      0        2 
  23 chr23_51085237     ZGre    T    C        0      0        2 
  23 chr23_51085237     ZHar    T    C        0      0        2 
  23 chr23_51085237   Sample    T    C        1      2        2 
  23 chr23_51087122     AAsi    A    G        0      0        2 
  23 chr23_51087122     AKia    A    G        0      0        2 
  23 chr23_51087122     AOna    A    G        0      0        2 
  23 chr23_51087122     ASom    A    G        0      0        2 
  23 chr23_51087122     HCab    A    G      0.5      1        2 
  23 chr23_51087122     HPrz    A    G        0      0        2 
  23 chr23_51087122     ZBoe    A    G        0      0        2 
  23 chr23_51087122     ZGre    A    G        0      0        2 
  23 chr23_51087122     ZHar    A    G        0      0        2 
  23 chr23_51087122   Sample    A    G        0      0        2 
  23 chr23_51090369     AAsi    T    C        0      0        2 
  23 chr23_51090369     AKia    T    C        0      0        2 
  23 chr23_51090369     AOna    T    C        0      0        2 
  23 chr23_51090369     ASom    T    C        0      0        2 
  23 chr23_51090369     HCab    T    C        0      0        2 
  23 chr23_51090369     HPrz    T    C        0      0        2 
  23 chr23_51090369     ZBoe    T    C      0.5      1        2 
  23 chr23_51090369     ZGre    T    C        0      0        2 
  23 chr23_51090369     ZHar    T    C        0      0        2 
  23 chr23_51090369   Sample    T    C        0      0        2 
  23 chr23_51092420     AAsi    T    C        0      0        2 
  23 chr23_51092420     AKia    T    C        1      2        2 
  23 chr23_51092420     AOna    T    C        1      2        2 
  23 chr23_51092420     ASom    T    C        0      0        2 
  23 chr23_51092420     HCab    T    C        0      0        2 
  23 chr23_51092420     HPrz    T    C        0      0        2 
  23 chr23_51092420     ZBoe    T    C        0      0        2 
  23 chr23_51092420     ZGre    T    C        0      0        2 
  23 chr23_51092420     ZHar    T    C        0      0        2 
  23 chr23_51092420   Sample    T    C        0      0        2 
  23 chr23_51093700     AAsi    G    A        0      0        2 
  23 chr23_51093700     AKia    G    A        1      2        2 
  23 chr23_51093700     AOna    G    A        1      2        2 
  23 chr23_51093700     ASom    G    A        0      0        2 
  23 chr23_51093700     HCab    G    A        0      0        2 
  23 chr23_51093700     HPrz    G    A        0      0        2 
  23 chr23_51093700     ZBoe    G    A        0      0        2 
  23 chr23_51093700     ZGre    G    A        0      0        2 
  23 chr23_51093700     ZHar    G    A        0      0        2 
  23 chr23_51093700   Sample    G    A        0      0        2 
  23 chr23_51095589     AAsi    G    C        0      0        2 
  23 chr23_51095589     AKia    G    C        0      0        2 
  23 chr23_51095589     AOna    G    C        0      0        2 
  23 chr23_51095589     ASom    G    C        0      0        2 
  23 chr23_51095589     HCab    G    C        0      0        2 
  23 chr23_51095589     HPrz    G    C      0.5      1        2 
  23 chr23_51095589     ZBoe    G    C        0      0        2 
  23 chr23_51095589     ZGre    G    C        0      0        2 
  23 chr23_51095589     ZHar    G    C        0      0        2 
  23 chr23_51095589   Sample    G    C        0      0        2 
  23 chr23_51096570     AAsi    T    G        0      0        2 
  23 chr23_51096570     AKia    T    G        0      0        2 
  23 chr23_51096570     AOna    T    G        0      0        2 
  23 chr23_51096570     ASom    T    G        0      0        2 
  23 chr23_51096570     HCab    T    G        0      0        2 
  23 chr23_51096570     HPrz    T    G        0      0        2 
  23 chr23_51096570     ZBoe    T    G        0      0        2 
  23 chr23_51096570     ZGre    T    G        1      2        2 
  23 chr23_51096570     ZHar    T    G        0      0        2 
  23 chr23_51096570   Sample    T    G        0      0        2 
  23 chr23_51101164     AAsi    G    A        0      0        2 
  23 chr23_51101164     AKia    G    A        0      0        2 
  23 chr23_51101164     AOna    G    A        0      0        2 
  23 chr23_51101164     ASom    G    A        0      0        2 
  23 chr23_51101164     HCab    G    A        1      2        2 
  23 chr23_51101164     HPrz    G    A        1      2        2 
  23 chr23_51101164     ZBoe    G    A        0      0        2 
  23 chr23_51101164     ZGre    G    A        0      0        2 
  23 chr23_51101164     ZHar    G    A        0      0        2 
  23 chr23_51101164   Sample    G    A        0      0        2 
  23 chr23_51102187     AAsi    A    G        0      0        2 
  23 chr23_51102187     AKia    A    G        0      0        2 
  23 chr23_51102187     AOna    A    G        0      0        2 
  23 chr23_51102187     ASom    A    G        0      0        2 
  23 chr23_51102187     HCab    A    G        0      0        2 
  23 chr23_51102187     HPrz    A    G        0      0        2 
  23 chr23_51102187     ZBoe    A    G        0      0        2 
  23 chr23_51102187     ZGre    A    G        0      0        2 
  23 chr23_51102187     ZHar    A    G        1      2        2 
  23 chr23_51102187   Sample    A    G        0      0        2 
  23 chr23_51108776     AAsi    A    G        0      0        2 
  23 chr23_51108776     AKia    A    G        0      0        2 
  23 chr23_51108776     AOna    A    G        0      0        2 
  23 chr23_51108776     ASom    A    G        0      0        2 
  23 chr23_51108776     HCab    A    G        0      0        2 
  23 chr23_51108776     HPrz    A    G        0      0        2 
  23 chr23_51108776     ZBoe    A    G        1      2        2 
  23 chr23_51108776     ZGre    A    G        0      0        2 
  23 chr23_51108776     ZHar    A    G        0      0        2 
  23 chr23_51108776   Sample    A    G        0      0        2 
  23 chr23_51109103     AAsi    T    C        0      0        2 
  23 chr23_51109103     AKia    T    C        0      0        2 
  23 chr23_51109103     AOna    T    C        0      0        2 
  23 chr23_51109103     ASom    T    C        0      0        2 
  23 chr23_51109103     HCab    T    C      0.5      1        2 
  23 chr23_51109103     HPrz    T    C        0      0        2 
  23 chr23_51109103     ZBoe    T    C        0      0        2 
  23 chr23_51109103     ZGre    T    C        0      0        2 
  23 chr23_51109103     ZHar    T    C        0      0        2 
  23 chr23_51109103   Sample    T    C        0      0        2 
  23 chr23_51110931     AAsi    A    G        0      0        2 
  23 chr23_51110931     AKia    A    G        0      0        2 
  23 chr23_51110931     AOna    A    G      0.5      1        2 
  23 chr23_51110931     ASom    A    G        0      0        2 
  23 chr23_51110931     HCab    A    G        0      0        2 
  23 chr23_51110931     HPrz    A    G        0      0        2 
  23 chr23_51110931     ZBoe    A    G        0      0        2 
  23 chr23_51110931     ZGre    A    G        0      0        2 
  23 chr23_51110931     ZHar    A    G        0      0        2 
  23 chr23_51110931   Sample    A    G        0      0        2 
  23 chr23_51112678     AAsi    A    G        0      0        2 
  23 chr23_51112678     AKia    A    G        0      0        2 
  23 chr23_51112678     AOna    A    G        0      0        2 
  23 chr23_51112678     ASom    A    G        0      0        2 
  23 chr23_51112678     HCab    A    G      0.5      1        2 
  23 chr23_51112678     HPrz    A    G        0      0        2 
  23 chr23_51112678     ZBoe    A    G        0      0        2 
  23 chr23_51112678     ZGre    A    G        0      0        2 
  23 chr23_51112678     ZHar    A    G        0      0        2 
  23 chr23_51112678   Sample    A    G        0      0        2 
  23 chr23_51115297     AAsi    A    G        0      0        2 
  23 chr23_51115297     AKia    A    G        0      0        2 
  23 chr23_51115297     AOna    A    G        0      0        2 
  23 chr23_51115297     ASom    A    G        0      0        2 
  23 chr23_51115297     HCab    A    G        1      2        2 
  23 chr23_51115297     HPrz    A    G        1      2        2 
  23 chr23_51115297     ZBoe    A    G        0      0        2 
  23 chr23_51115297     ZGre    A    G        0      0        2 
  23 chr23_51115297     ZHar    A    G        0      0        2 
  23 chr23_51115297   Sample    A    G        0      0        2 
  23 chr23_51119342     AAsi    C    G        1      2        2 
  23 chr23_51119342     AKia    C    G        0      0        2 
  23 chr23_51119342     AOna    C    G        0      0        2 
  23 chr23_51119342     ASom    C    G        0      0        2 
  23 chr23_51119342     HCab    C    G        0      0        2 
  23 chr23_51119342     HPrz    C    G        0      0        2 
  23 chr23_51119342     ZBoe    C    G        0      0        2 
  23 chr23_51119342     ZGre    C    G        0      0        2 
  23 chr23_51119342     ZHar    C    G        0      0        2 
  23 chr23_51119342   Sample    C    G        1      2        2 
  23 chr23_51119639     AAsi    T    C        0      0        2 
  23 chr23_51119639     AKia    T    C        0      0        2 
  23 chr23_51119639     AOna    T    C        0      0        2 
  23 chr23_51119639     ASom    T    C        0      0        2 
  23 chr23_51119639     HCab    T    C        1      2        2 
  23 chr23_51119639     HPrz    T    C        1      2        2 
  23 chr23_51119639     ZBoe    T    C      0.5      1        2 
  23 chr23_51119639     ZGre    T    C        0      0        2 
  23 chr23_51119639     ZHar    T    C        0      0        2 
  23 chr23_51119639   Sample    T    C        0      0        2 
  23 chr23_51123791     AAsi    G    A        1      2        2 
  23 chr23_51123791     AKia    G    A        0      0        2 
  23 chr23_51123791     AOna    G    A        0      0        2 
  23 chr23_51123791     ASom    G    A        1      2        2 
  23 chr23_51123791     HCab    G    A        0      0        2 
  23 chr23_51123791     HPrz    G    A        0      0        2 
  23 chr23_51123791     ZBoe    G    A        0      0        2 
  23 chr23_51123791     ZGre    G    A        0      0        2 
  23 chr23_51123791     ZHar    G    A        0      0        2 
  23 chr23_51123791   Sample    G    A        1      2        2 
  23 chr23_51132305     AAsi    T    C        0      0        2 
  23 chr23_51132305     AKia    T    C        0      0        2 
  23 chr23_51132305     AOna    T    C        0      0        2 
  23 chr23_51132305     ASom    T    C        0      0        2 
  23 chr23_51132305     HCab    T    C        0      0        2 
  23 chr23_51132305     HPrz    T    C        0      0        2 
  23 chr23_51132305     ZBoe    T    C      0.5      1        2 
  23 chr23_51132305     ZGre    T    C        0      0        2 
  23 chr23_51132305     ZHar    T    C        0      0        2 
  23 chr23_51132305   Sample    T    C        0      0        2 
  23 chr23_51152193     AAsi    A    G        0      0        2 
  23 chr23_51152193     AKia    A    G        1      2        2 
  23 chr23_51152193     AOna    A    G        0      0        2 
  23 chr23_51152193     ASom    A    G        0      0        2 
  23 chr23_51152193     HCab    A    G        0      0        2 
  23 chr23_51152193     HPrz    A    G        0      0        2 
  23 chr23_51152193     ZBoe    A    G        0      0        2 
  23 chr23_51152193     ZGre    A    G        0      0        2 
  23 chr23_51152193     ZHar    A    G        0      0        2 
  23 chr23_51152193   Sample    A    G        0      0        2 
  23 chr23_51155374     AAsi    G    A        0      0        2 
  23 chr23_51155374     AKia    G    A        0      0        2 
  23 chr23_51155374     AOna    G    A        0      0        2 
  23 chr23_51155374     ASom    G    A        0      0        2 
  23 chr23_51155374     HCab    G    A        0      0        2 
  23 chr23_51155374     HPrz    G    A        0      0        2 
  23 chr23_51155374     ZBoe    G    A      0.5      1        2 
  23 chr23_51155374     ZGre    G    A        0      0        2 
  23 chr23_51155374     ZHar    G    A        0      0        2 
  23 chr23_51155374   Sample    G    A        0      0        2 
  23 chr23_51156599     AAsi    A    G        0      0        2 
  23 chr23_51156599     AKia    A    G        0      0        2 
  23 chr23_51156599     AOna    A    G      0.5      1        2 
  23 chr23_51156599     ASom    A    G        0      0        2 
  23 chr23_51156599     HCab    A    G        0      0        2 
  23 chr23_51156599     HPrz    A    G        0      0        2 
  23 chr23_51156599     ZBoe    A    G        0      0        2 
  23 chr23_51156599     ZGre    A    G        0      0        2 
  23 chr23_51156599     ZHar    A    G        0      0        2 
  23 chr23_51156599   Sample    A    G        0      0        2 
  23 chr23_51165878     AAsi    A    G        0      0        2 
  23 chr23_51165878     AKia    A    G        0      0        2 
  23 chr23_51165878     AOna    A    G        0      0        2 
  23 chr23_51165878     ASom    A    G        0      0        2 
  23 chr23_51165878     HCab    A    G        0      0        2 
  23 chr23_51165878     HPrz    A    G        0      0        2 
  23 chr23_51165878     ZBoe    A    G        0      0        2 
  23 chr23_51165878     ZGre    A    G        1      2        2 
  23 chr23_51165878     ZHar    A    G        0      0        2 
  23 chr23_51165878   Sample    A    G        0      0        2 
  23 chr23_51166135     AAsi    T    C        0      0        2 
  23 chr23_51166135     AKia    T    C        0      0        2 
  23 chr23_51166135     AOna    T    C        0      0        2 
  23 chr23_51166135     ASom    T    C        0      0        2 
  23 chr23_51166135     HCab    T    C        0      0        2 
  23 chr23_51166135     HPrz    T    C        0      0        2 
  23 chr23_51166135     ZBoe    T    C        0      0        2 
  23 chr23_51166135     ZGre    T    C        1      2        2 
  23 chr23_51166135     ZHar    T    C        0      0        2 
  23 chr23_51166135   Sample    T    C        0      0        2 
  23 chr23_51168091     AAsi    A    G        0      0        2 
  23 chr23_51168091     AKia    A    G        0      0        2 
  23 chr23_51168091     AOna    A    G      0.5      1        2 
  23 chr23_51168091     ASom    A    G        0      0        2 
  23 chr23_51168091     HCab    A    G        0      0        2 
  23 chr23_51168091     HPrz    A    G        0      0        2 
  23 chr23_51168091     ZBoe    A    G        0      0        2 
  23 chr23_51168091     ZGre    A    G        0      0        2 
  23 chr23_51168091     ZHar    A    G        0      0        2 
  23 chr23_51168091   Sample    A    G        0      0        2 
  23 chr23_51168470     AAsi    A    G        0      0        2 
  23 chr23_51168470     AKia    A    G        0      0        2 
  23 chr23_51168470     AOna    A    G        0      0        2 
  23 chr23_51168470     ASom    A    G        0      0        2 
  23 chr23_51168470     HCab    A    G        0      0        2 
  23 chr23_51168470     HPrz    A    G      0.5      1        2 
  23 chr23_51168470     ZBoe    A    G        0      0        2 
  23 chr23_51168470     ZGre    A    G        0      0        2 
  23 chr23_51168470     ZHar    A    G        0      0        2 
  23 chr23_51168470   Sample    A    G        0      0        2 
  23 chr23_51170421     AAsi    G    A        0      0        2 
  23 chr23_51170421     AKia    G    A        1      2        2 
  23 chr23_51170421     AOna    G    A      0.5      1        2 
  23 chr23_51170421     ASom    G    A        0      0        2 
  23 chr23_51170421     HCab    G    A        1      2        2 
  23 chr23_51170421     HPrz    G    A        1      2        2 
  23 chr23_51170421     ZBoe    G    A        0      0        2 
  23 chr23_51170421     ZGre    G    A        0      0        2 
  23 chr23_51170421     ZHar    G    A        0      0        2 
  23 chr23_51170421   Sample    G    A        0      0        2 
  23 chr23_51172203     AAsi    A    G        0      0        2 
  23 chr23_51172203     AKia    A    G        0      0        2 
  23 chr23_51172203     AOna    A    G      0.5      1        2 
  23 chr23_51172203     ASom    A    G        0      0        2 
  23 chr23_51172203     HCab    A    G        0      0        2 
  23 chr23_51172203     HPrz    A    G        0      0        2 
  23 chr23_51172203     ZBoe    A    G        0      0        2 
  23 chr23_51172203     ZGre    A    G        0      0        2 
  23 chr23_51172203     ZHar    A    G        0      0        2 
  23 chr23_51172203   Sample    A    G        0      0        2 
  23 chr23_51180006     AAsi    A    G        0      0        2 
  23 chr23_51180006     AKia    A    G        0      0        2 
  23 chr23_51180006     AOna    A    G        0      0        2 
  23 chr23_51180006     ASom    A    G        0      0        2 
  23 chr23_51180006     HCab    A    G        1      2        2 
  23 chr23_51180006     HPrz    A    G        1      2        2 
  23 chr23_51180006     ZBoe    A    G        0      0        2 
  23 chr23_51180006     ZGre    A    G        0      0        2 
  23 chr23_51180006     ZHar    A    G        0      0        2 
  23 chr23_51180006   Sample    A    G        0      0        2 
  23 chr23_51180945     AAsi    G    C        0      0        2 
  23 chr23_51180945     AKia    G    C        0      0        2 
  23 chr23_51180945     AOna    G    C        0      0        2 
  23 chr23_51180945     ASom    G    C        0      0        2 
  23 chr23_51180945     HCab    G    C      0.5      1        2 
  23 chr23_51180945     HPrz    G    C        0      0        2 
  23 chr23_51180945     ZBoe    G    C        0      0        2 
  23 chr23_51180945     ZGre    G    C        0      0        2 
  23 chr23_51180945     ZHar    G    C        0      0        2 
  23 chr23_51180945   Sample    G    C        0      0        2 
  23 chr23_51189841     AAsi    C    A        0      0        2 
  23 chr23_51189841     AKia    C    A        0      0        2 
  23 chr23_51189841     AOna    C    A        0      0        2 
  23 chr23_51189841     ASom    C    A        0      0        2 
  23 chr23_51189841     HCab    C    A        0      0        2 
  23 chr23_51189841     HPrz    C    A        0      0        2 
  23 chr23_51189841     ZBoe    C    A      0.5      1        2 
  23 chr23_51189841     ZGre    C    A        0      0        2 
  23 chr23_51189841     ZHar    C    A        0      0        2 
  23 chr23_51189841   Sample    C    A        0      0        2 
  23 chr23_51196202     AAsi    C    T        0      0        2 
  23 chr23_51196202     AKia    C    T        0      0        2 
  23 chr23_51196202     AOna    C    T        0      0        2 
  23 chr23_51196202     ASom    C    T        0      0        2 
  23 chr23_51196202     HCab    C    T        0      0        2 
  23 chr23_51196202     HPrz    C    T        0      0        2 
  23 chr23_51196202     ZBoe    C    T        0      0        2 
  23 chr23_51196202     ZGre    C    T        0      0        2 
  23 chr23_51196202     ZHar    C    T        1      2        2 
  23 chr23_51196202   Sample    C    T        0      0        2 
  23 chr23_51198609     AAsi    T    A        0      0        2 
  23 chr23_51198609     AKia    T    A      0.5      1        2 
  23 chr23_51198609     AOna    T    A        0      0        2 
  23 chr23_51198609     ASom    T    A        0      0        2 
  23 chr23_51198609     HCab    T    A        0      0        2 
  23 chr23_51198609     HPrz    T    A        0      0        2 
  23 chr23_51198609     ZBoe    T    A        0      0        2 
  23 chr23_51198609     ZGre    T    A        0      0        2 
  23 chr23_51198609     ZHar    T    A        0      0        2 
  23 chr23_51198609   Sample    T    A        0      0        2 
  23 chr23_51206421     AAsi    C    G        0      0        2 
  23 chr23_51206421     AKia    C    G        0      0        2 
  23 chr23_51206421     AOna    C    G        0      0        2 
  23 chr23_51206421     ASom    C    G        0      0        2 
  23 chr23_51206421     HCab    C    G        1      2        2 
  23 chr23_51206421     HPrz    C    G        1      2        2 
  23 chr23_51206421     ZBoe    C    G        0      0        2 
  23 chr23_51206421     ZGre    C    G        0      0        2 
  23 chr23_51206421     ZHar    C    G        0      0        2 
  23 chr23_51206421   Sample    C    G        0      0        2 
  23 chr23_51207100     AAsi    G    A        0      0        2 
  23 chr23_51207100     AKia    G    A        0      0        2 
  23 chr23_51207100     AOna    G    A        0      0        2 
  23 chr23_51207100     ASom    G    A        0      0        2 
  23 chr23_51207100     HCab    G    A        1      2        2 
  23 chr23_51207100     HPrz    G    A        1      2        2 
  23 chr23_51207100     ZBoe    G    A        0      0        2 
  23 chr23_51207100     ZGre    G    A        0      0        2 
  23 chr23_51207100     ZHar    G    A        0      0        2 
  23 chr23_51207100   Sample    G    A        0      0        2 
  23 chr23_51207581     AAsi    A    C        0      0        2 
  23 chr23_51207581     AKia    A    C        0      0        2 
  23 chr23_51207581     AOna    A    C        0      0        2 
  23 chr23_51207581     ASom    A    C        0      0        2 
  23 chr23_51207581     HCab    A    C        0      0        2 
  23 chr23_51207581     HPrz    A    C        0      0        2 
  23 chr23_51207581     ZBoe    A    C        1      2        2 
  23 chr23_51207581     ZGre    A    C        1      2        2 
  23 chr23_51207581     ZHar    A    C        1      2        2 
  23 chr23_51207581   Sample    A    C        0      0        2 
  23 chr23_51212954     AAsi    A    C        0      0        2 
  23 chr23_51212954     AKia    A    C      0.5      1        2 
  23 chr23_51212954     AOna    A    C        1      2        2 
  23 chr23_51212954     ASom    A    C        0      0        2 
  23 chr23_51212954     HCab    A    C        0      0        2 
  23 chr23_51212954     HPrz    A    C        0      0        2 
  23 chr23_51212954     ZBoe    A    C        0      0        2 
  23 chr23_51212954     ZGre    A    C        0      0        2 
  23 chr23_51212954     ZHar    A    C        0      0        2 
  23 chr23_51212954   Sample    A    C        0      0        2 
  23 chr23_51214001     AAsi    C    A        0      0        2 
  23 chr23_51214001     AKia    C    A        0      0        2 
  23 chr23_51214001     AOna    C    A        0      0        2 
  23 chr23_51214001     ASom    C    A        0      0        2 
  23 chr23_51214001     HCab    C    A        0      0        2 
  23 chr23_51214001     HPrz    C    A        0      0        2 
  23 chr23_51214001     ZBoe    C    A      0.5      1        2 
  23 chr23_51214001     ZGre    C    A        0      0        2 
  23 chr23_51214001     ZHar    C    A        0      0        2 
  23 chr23_51214001   Sample    C    A        0      0        2 
  23 chr23_51214280     AAsi    T    C        0      0        2 
  23 chr23_51214280     AKia    T    C        0      0        2 
  23 chr23_51214280     AOna    T    C        0      0        2 
  23 chr23_51214280     ASom    T    C        0      0        2 
  23 chr23_51214280     HCab    T    C        0      0        2 
  23 chr23_51214280     HPrz    T    C        0      0        2 
  23 chr23_51214280     ZBoe    T    C        0      0        2 
  23 chr23_51214280     ZGre    T    C        0      0        2 
  23 chr23_51214280     ZHar    T    C        1      2        2 
  23 chr23_51214280   Sample    T    C        0      0        2 
  23 chr23_51225370     AAsi    C    T        0      0        2 
  23 chr23_51225370     AKia    C    T        0      0        2 
  23 chr23_51225370     AOna    C    T        0      0        2 
  23 chr23_51225370     ASom    C    T        0      0        2 
  23 chr23_51225370     HCab    C    T        0      0        2 
  23 chr23_51225370     HPrz    C    T        0      0        2 
  23 chr23_51225370     ZBoe    C    T        0      0        2 
  23 chr23_51225370     ZGre    C    T        1      2        2 
  23 chr23_51225370     ZHar    C    T        0      0        2 
  23 chr23_51225370   Sample    C    T        0      0        2 
  23 chr23_51228453     AAsi    A    G        0      0        2 
  23 chr23_51228453     AKia    A    G        0      0        2 
  23 chr23_51228453     AOna    A    G        0      0        2 
  23 chr23_51228453     ASom    A    G        0      0        2 
  23 chr23_51228453     HCab    A    G        0      0        2 
  23 chr23_51228453     HPrz    A    G        0      0        2 
  23 chr23_51228453     ZBoe    A    G      0.5      1        2 
  23 chr23_51228453     ZGre    A    G        0      0        2 
  23 chr23_51228453     ZHar    A    G        0      0        2 
  23 chr23_51228453   Sample    A    G        0      0        2 
  23 chr23_51229589     AAsi    T    A        0      0        2 
  23 chr23_51229589     AKia    T    A        0      0        2 
  23 chr23_51229589     AOna    T    A        0      0        2 
  23 chr23_51229589     ASom    T    A        0      0        2 
  23 chr23_51229589     HCab    T    A        0      0        2 
  23 chr23_51229589     HPrz    T    A        0      0        2 
  23 chr23_51229589     ZBoe    T    A      0.5      1        2 
  23 chr23_51229589     ZGre    T    A        0      0        2 
  23 chr23_51229589     ZHar    T    A        0      0        2 
  23 chr23_51229589   Sample    T    A        0      0        2 
  23 chr23_51231203     AAsi    T    C        0      0        2 
  23 chr23_51231203     AKia    T    C        0      0        2 
  23 chr23_51231203     AOna    T    C        0      0        2 
  23 chr23_51231203     ASom    T    C        0      0        2 
  23 chr23_51231203     HCab    T    C        1      2        2 
  23 chr23_51231203     HPrz    T    C        1      2        2 
  23 chr23_51231203     ZBoe    T    C        0      0        2 
  23 chr23_51231203     ZGre    T    C        0      0        2 
  23 chr23_51231203     ZHar    T    C        0      0        2 
  23 chr23_51231203   Sample    T    C        0      0        2 
  23 chr23_51231720     AAsi    A    G        0      0        2 
  23 chr23_51231720     AKia    A    G        0      0        2 
  23 chr23_51231720     AOna    A    G        0      0        2 
  23 chr23_51231720     ASom    A    G        0      0        2 
  23 chr23_51231720     HCab    A    G      0.5      1        2 
  23 chr23_51231720     HPrz    A    G        0      0        2 
  23 chr23_51231720     ZBoe    A    G        0      0        2 
  23 chr23_51231720     ZGre    A    G        0      0        2 
  23 chr23_51231720     ZHar    A    G        0      0        2 
  23 chr23_51231720   Sample    A    G        0      0        2 
  23 chr23_51232289     AAsi    A    G        0      0        2 
  23 chr23_51232289     AKia    A    G        0      0        2 
  23 chr23_51232289     AOna    A    G        0      0        2 
  23 chr23_51232289     ASom    A    G        0      0        2 
  23 chr23_51232289     HCab    A    G        1      2        2 
  23 chr23_51232289     HPrz    A    G        1      2        2 
  23 chr23_51232289     ZBoe    A    G        0      0        2 
  23 chr23_51232289     ZGre    A    G        0      0        2 
  23 chr23_51232289     ZHar    A    G        0      0        2 
  23 chr23_51232289   Sample    A    G        0      0        2 
  23 chr23_51233019     AAsi    C    T        0      0        2 
  23 chr23_51233019     AKia    C    T        0      0        2 
  23 chr23_51233019     AOna    C    T        0      0        2 
  23 chr23_51233019     ASom    C    T        0      0        2 
  23 chr23_51233019     HCab    C    T        0      0        2 
  23 chr23_51233019     HPrz    C    T        0      0        2 
  23 chr23_51233019     ZBoe    C    T        0      0        2 
  23 chr23_51233019     ZGre    C    T        0      0        2 
  23 chr23_51233019     ZHar    C    T        1      2        2 
  23 chr23_51233019   Sample    C    T        0      0        2 
  23 chr23_51233442     AAsi    A    G        0      0        2 
  23 chr23_51233442     AKia    A    G        0      0        2 
  23 chr23_51233442     AOna    A    G        0      0        2 
  23 chr23_51233442     ASom    A    G        0      0        2 
  23 chr23_51233442     HCab    A    G        0      0        2 
  23 chr23_51233442     HPrz    A    G        0      0        2 
  23 chr23_51233442     ZBoe    A    G      0.5      1        2 
  23 chr23_51233442     ZGre    A    G        0      0        2 
  23 chr23_51233442     ZHar    A    G        0      0        2 
  23 chr23_51233442   Sample    A    G        0      0        2 
  23 chr23_51234939     AAsi    A    C        0      0        2 
  23 chr23_51234939     AKia    A    C        0      0        2 
  23 chr23_51234939     AOna    A    C        0      0        2 
  23 chr23_51234939     ASom    A    C        0      0        2 
  23 chr23_51234939     HCab    A    C        0      0        2 
  23 chr23_51234939     HPrz    A    C      0.5      1        2 
  23 chr23_51234939     ZBoe    A    C        0      0        2 
  23 chr23_51234939     ZGre    A    C        0      0        2 
  23 chr23_51234939     ZHar    A    C        0      0        2 
  23 chr23_51234939   Sample    A    C        0      0        2 
  23 chr23_51237159     AAsi    T    C        0      0        2 
  23 chr23_51237159     AKia    T    C        0      0        2 
  23 chr23_51237159     AOna    T    C        0      0        2 
  23 chr23_51237159     ASom    T    C        0      0        2 
  23 chr23_51237159     HCab    T    C        1      2        2 
  23 chr23_51237159     HPrz    T    C        1      2        2 
  23 chr23_51237159     ZBoe    T    C        0      0        2 
  23 chr23_51237159     ZGre    T    C        0      0        2 
  23 chr23_51237159     ZHar    T    C        0      0        2 
  23 chr23_51237159   Sample    T    C        0      0        2 
  23 chr23_51238579     AAsi    T    C        0      0        2 
  23 chr23_51238579     AKia    T    C        1      2        2 
  23 chr23_51238579     AOna    T    C        1      2        2 
  23 chr23_51238579     ASom    T    C        0      0        2 
  23 chr23_51238579     HCab    T    C        0      0        2 
  23 chr23_51238579     HPrz    T    C        0      0        2 
  23 chr23_51238579     ZBoe    T    C        0      0        2 
  23 chr23_51238579     ZGre    T    C        0      0        2 
  23 chr23_51238579     ZHar    T    C        0      0        2 
  23 chr23_51238579   Sample    T    C        0      0        2 
  23 chr23_51240310     AAsi    C    G        0      0        2 
  23 chr23_51240310     AKia    C    G        0      0        2 
  23 chr23_51240310     AOna    C    G        0      0        2 
  23 chr23_51240310     ASom    C    G        0      0        2 
  23 chr23_51240310     HCab    C    G        0      0        2 
  23 chr23_51240310     HPrz    C    G        0      0        2 
  23 chr23_51240310     ZBoe    C    G        0      0        2 
  23 chr23_51240310     ZGre    C    G      0.5      1        2 
  23 chr23_51240310     ZHar    C    G        0      0        2 
  23 chr23_51240310   Sample    C    G        0      0        2 
  23 chr23_51245111     AAsi    G    A        0      0        2 
  23 chr23_51245111     AKia    G    A        0      0        2 
  23 chr23_51245111     AOna    G    A      0.5      1        2 
  23 chr23_51245111     ASom    G    A        0      0        2 
  23 chr23_51245111     HCab    G    A        0      0        2 
  23 chr23_51245111     HPrz    G    A        0      0        2 
  23 chr23_51245111     ZBoe    G    A        0      0        2 
  23 chr23_51245111     ZGre    G    A        0      0        2 
  23 chr23_51245111     ZHar    G    A        0      0        2 
  23 chr23_51245111   Sample    G    A        0      0        2 
  23 chr23_51248123     AAsi    T    C        0      0        2 
  23 chr23_51248123     AKia    T    C        1      2        2 
  23 chr23_51248123     AOna    T    C        1      2        2 
  23 chr23_51248123     ASom    T    C      0.5      1        2 
  23 chr23_51248123     HCab    T    C        0      0        2 
  23 chr23_51248123     HPrz    T    C        0      0        2 
  23 chr23_51248123     ZBoe    T    C        0      0        2 
  23 chr23_51248123     ZGre    T    C        0      0        2 
  23 chr23_51248123     ZHar    T    C        0      0        2 
  23 chr23_51248123   Sample    T    C        0      0        2 
  23 chr23_51253959     AAsi    A    G        0      0        2 
  23 chr23_51253959     AKia    A    G        0      0        2 
  23 chr23_51253959     AOna    A    G        0      0        2 
  23 chr23_51253959     ASom    A    G        0      0        2 
  23 chr23_51253959     HCab    A    G        1      2        2 
  23 chr23_51253959     HPrz    A    G        1      2        2 
  23 chr23_51253959     ZBoe    A    G        0      0        2 
  23 chr23_51253959     ZGre    A    G        0      0        2 
  23 chr23_51253959     ZHar    A    G        0      0        2 
  23 chr23_51253959   Sample    A    G        0      0        2 
  23 chr23_51253979     AAsi    C    T        0      0        2 
  23 chr23_51253979     AKia    C    T        0      0        2 
  23 chr23_51253979     AOna    C    T        0      0        2 
  23 chr23_51253979     ASom    C    T      0.5      1        2 
  23 chr23_51253979     HCab    C    T        0      0        2 
  23 chr23_51253979     HPrz    C    T        0      0        2 
  23 chr23_51253979     ZBoe    C    T        0      0        2 
  23 chr23_51253979     ZGre    C    T        0      0        2 
  23 chr23_51253979     ZHar    C    T        0      0        2 
  23 chr23_51253979   Sample    C    T        0      0        2 
  23 chr23_51254308     AAsi    C    T        0      0        2 
  23 chr23_51254308     AKia    C    T        0      0        2 
  23 chr23_51254308     AOna    C    T        0      0        2 
  23 chr23_51254308     ASom    C    T      0.5      1        2 
  23 chr23_51254308     HCab    C    T        0      0        2 
  23 chr23_51254308     HPrz    C    T        0      0        2 
  23 chr23_51254308     ZBoe    C    T        0      0        2 
  23 chr23_51254308     ZGre    C    T        0      0        2 
  23 chr23_51254308     ZHar    C    T        0      0        2 
  23 chr23_51254308   Sample    C    T        0      0        2 
  23 chr23_51254581     AAsi    A    G        0      0        2 
  23 chr23_51254581     AKia    A    G        0      0        2 
  23 chr23_51254581     AOna    A    G        0      0        2 
  23 chr23_51254581     ASom    A    G        0      0        2 
  23 chr23_51254581     HCab    A    G        1      2        2 
  23 chr23_51254581     HPrz    A    G        1      2        2 
  23 chr23_51254581     ZBoe    A    G        0      0        2 
  23 chr23_51254581     ZGre    A    G        0      0        2 
  23 chr23_51254581     ZHar    A    G        0      0        2 
  23 chr23_51254581   Sample    A    G        0      0        2 
  23 chr23_51259341     AAsi    A    G        0      0        2 
  23 chr23_51259341     AKia    A    G        0      0        2 
  23 chr23_51259341     AOna    A    G        0      0        2 
  23 chr23_51259341     ASom    A    G        0      0        2 
  23 chr23_51259341     HCab    A    G        1      2        2 
  23 chr23_51259341     HPrz    A    G        1      2        2 
  23 chr23_51259341     ZBoe    A    G        0      0        2 
  23 chr23_51259341     ZGre    A    G        0      0        2 
  23 chr23_51259341     ZHar    A    G        0      0        2 
  23 chr23_51259341   Sample    A    G        0      0        2 
  23 chr23_51267417     AAsi    T    C        1      2        2 
  23 chr23_51267417     AKia    T    C        0      0        2 
  23 chr23_51267417     AOna    T    C        0      0        2 
  23 chr23_51267417     ASom    T    C        1      2        2 
  23 chr23_51267417     HCab    T    C        0      0        2 
  23 chr23_51267417     HPrz    T    C        0      0        2 
  23 chr23_51267417     ZBoe    T    C        0      0        2 
  23 chr23_51267417     ZGre    T    C        0      0        2 
  23 chr23_51267417     ZHar    T    C        0      0        2 
  23 chr23_51267417   Sample    T    C        1      2        2 
  23 chr23_51271675     AAsi    T    G        0      0        2 
  23 chr23_51271675     AKia    T    G        0      0        2 
  23 chr23_51271675     AOna    T    G        0      0        2 
  23 chr23_51271675     ASom    T    G        0      0        2 
  23 chr23_51271675     HCab    T    G        0      0        2 
  23 chr23_51271675     HPrz    T    G        0      0        2 
  23 chr23_51271675     ZBoe    T    G        0      0        2 
  23 chr23_51271675     ZGre    T    G        0      0        2 
  23 chr23_51271675     ZHar    T    G        1      2        2 
  23 chr23_51271675   Sample    T    G        0      0        2 
  23 chr23_51273316     AAsi    G    T        0      0        2 
  23 chr23_51273316     AKia    G    T        0      0        2 
  23 chr23_51273316     AOna    G    T        0      0        2 
  23 chr23_51273316     ASom    G    T        0      0        2 
  23 chr23_51273316     HCab    G    T        0      0        2 
  23 chr23_51273316     HPrz    G    T        0      0        2 
  23 chr23_51273316     ZBoe    G    T        1      2        2 
  23 chr23_51273316     ZGre    G    T        0      0        2 
  23 chr23_51273316     ZHar    G    T        0      0        2 
  23 chr23_51273316   Sample    G    T        0      0        2 
  23 chr23_51275066     AAsi    C    G        0      0        2 
  23 chr23_51275066     AKia    C    G        0      0        2 
  23 chr23_51275066     AOna    C    G      0.5      1        2 
  23 chr23_51275066     ASom    C    G        0      0        2 
  23 chr23_51275066     HCab    C    G        1      2        2 
  23 chr23_51275066     HPrz    C    G        1      2        2 
  23 chr23_51275066     ZBoe    C    G        0      0        2 
  23 chr23_51275066     ZGre    C    G        0      0        2 
  23 chr23_51275066     ZHar    C    G        0      0        2 
  23 chr23_51275066   Sample    C    G        0      0        2 
  23 chr23_51278310     AAsi    T    A        0      0        2 
  23 chr23_51278310     AKia    T    A        0      0        2 
  23 chr23_51278310     AOna    T    A        0      0        2 
  23 chr23_51278310     ASom    T    A        0      0        2 
  23 chr23_51278310     HCab    T    A        0      0        2 
  23 chr23_51278310     HPrz    T    A        0      0        2 
  23 chr23_51278310     ZBoe    T    A        0      0        2 
  23 chr23_51278310     ZGre    T    A        1      2        2 
  23 chr23_51278310     ZHar    T    A        0      0        2 
  23 chr23_51278310   Sample    T    A        0      0        2 
  23 chr23_51279667     AAsi    G    A        0      0        2 
  23 chr23_51279667     AKia    G    A        0      0        2 
  23 chr23_51279667     AOna    G    A        0      0        2 
  23 chr23_51279667     ASom    G    A        0      0        2 
  23 chr23_51279667     HCab    G    A        1      2        2 
  23 chr23_51279667     HPrz    G    A        1      2        2 
  23 chr23_51279667     ZBoe    G    A        0      0        2 
  23 chr23_51279667     ZGre    G    A        0      0        2 
  23 chr23_51279667     ZHar    G    A        0      0        2 
  23 chr23_51279667   Sample    G    A        0      0        2 
  23 chr23_51280452     AAsi    C    T        0      0        2 
  23 chr23_51280452     AKia    C    T        0      0        2 
  23 chr23_51280452     AOna    C    T        0      0        2 
  23 chr23_51280452     ASom    C    T        0      0        2 
  23 chr23_51280452     HCab    C    T        0      0        2 
  23 chr23_51280452     HPrz    C    T        0      0        2 
  23 chr23_51280452     ZBoe    C    T        0      0        2 
  23 chr23_51280452     ZGre    C    T        1      2        2 
  23 chr23_51280452     ZHar    C    T        0      0        2 
  23 chr23_51280452   Sample    C    T        0      0        2 
  23 chr23_51283440     AAsi    A    G        0      0        2 
  23 chr23_51283440     AKia    A    G        0      0        2 
  23 chr23_51283440     AOna    A    G        0      0        2 
  23 chr23_51283440     ASom    A    G        0      0        2 
  23 chr23_51283440     HCab    A    G        0      0        2 
  23 chr23_51283440     HPrz    A    G      0.5      1        2 
  23 chr23_51283440     ZBoe    A    G        0      0        2 
  23 chr23_51283440     ZGre    A    G        0      0        2 
  23 chr23_51283440     ZHar    A    G        0      0        2 
  23 chr23_51283440   Sample    A    G        0      0        2 
  23 chr23_51293144     AAsi    T    C        0      0        2 
  23 chr23_51293144     AKia    T    C        0      0        2 
  23 chr23_51293144     AOna    T    C      0.5      1        2 
  23 chr23_51293144     ASom    T    C        0      0        2 
  23 chr23_51293144     HCab    T    C        0      0        2 
  23 chr23_51293144     HPrz    T    C        0      0        2 
  23 chr23_51293144     ZBoe    T    C        0      0        2 
  23 chr23_51293144     ZGre    T    C        0      0        2 
  23 chr23_51293144     ZHar    T    C        0      0        2 
  23 chr23_51293144   Sample    T    C        0      0        2 
  23 chr23_51293667     AAsi    C    T        0      0        2 
  23 chr23_51293667     AKia    C    T        0      0        2 
  23 chr23_51293667     AOna    C    T        0      0        2 
  23 chr23_51293667     ASom    C    T        0      0        2 
  23 chr23_51293667     HCab    C    T        1      2        2 
  23 chr23_51293667     HPrz    C    T        1      2        2 
  23 chr23_51293667     ZBoe    C    T        0      0        2 
  23 chr23_51293667     ZGre    C    T        0      0        2 
  23 chr23_51293667     ZHar    C    T        0      0        2 
  23 chr23_51293667   Sample    C    T        0      0        2 
  23 chr23_51302880     AAsi    G    T        0      0        2 
  23 chr23_51302880     AKia    G    T        0      0        2 
  23 chr23_51302880     AOna    G    T        0      0        2 
  23 chr23_51302880     ASom    G    T        0      0        2 
  23 chr23_51302880     HCab    G    T        0      0        2 
  23 chr23_51302880     HPrz    G    T        0      0        2 
  23 chr23_51302880     ZBoe    G    T        0      0        2 
  23 chr23_51302880     ZGre    G    T        1      2        2 
  23 chr23_51302880     ZHar    G    T        0      0        2 
  23 chr23_51302880   Sample    G    T        0      0        2 
  23 chr23_51303641     AAsi    T    C        0      0        2 
  23 chr23_51303641     AKia    T    C        0      0        2 
  23 chr23_51303641     AOna    T    C        0      0        2 
  23 chr23_51303641     ASom    T    C        0      0        2 
  23 chr23_51303641     HCab    T    C        0      0        2 
  23 chr23_51303641     HPrz    T    C        0      0        2 
  23 chr23_51303641     ZBoe    T    C      0.5      1        2 
  23 chr23_51303641     ZGre    T    C        0      0        2 
  23 chr23_51303641     ZHar    T    C        0      0        2 
  23 chr23_51303641   Sample    T    C        0      0        2 
  23 chr23_51304060     AAsi    C    A        0      0        2 
  23 chr23_51304060     AKia    C    A        0      0        2 
  23 chr23_51304060     AOna    C    A        0      0        2 
  23 chr23_51304060     ASom    C    A        1      2        2 
  23 chr23_51304060     HCab    C    A        0      0        2 
  23 chr23_51304060     HPrz    C    A        0      0        2 
  23 chr23_51304060     ZBoe    C    A        0      0        2 
  23 chr23_51304060     ZGre    C    A        0      0        2 
  23 chr23_51304060     ZHar    C    A        0      0        2 
  23 chr23_51304060   Sample    C    A        0      0        2 
  23 chr23_51319760     AAsi    T    C        0      0        2 
  23 chr23_51319760     AKia    T    C        0      0        2 
  23 chr23_51319760     AOna    T    C        0      0        2 
  23 chr23_51319760     ASom    T    C        0      0        2 
  23 chr23_51319760     HCab    T    C        0      0        2 
  23 chr23_51319760     HPrz    T    C        0      0        2 
  23 chr23_51319760     ZBoe    T    C      0.5      1        2 
  23 chr23_51319760     ZGre    T    C        0      0        2 
  23 chr23_51319760     ZHar    T    C        0      0        2 
  23 chr23_51319760   Sample    T    C        0      0        2 
  23 chr23_51321441     AAsi    C    T        0      0        2 
  23 chr23_51321441     AKia    C    T      0.5      1        2 
  23 chr23_51321441     AOna    C    T        0      0        2 
  23 chr23_51321441     ASom    C    T        0      0        2 
  23 chr23_51321441     HCab    C    T        0      0        2 
  23 chr23_51321441     HPrz    C    T        0      0        2 
  23 chr23_51321441     ZBoe    C    T        0      0        2 
  23 chr23_51321441     ZGre    C    T        0      0        2 
  23 chr23_51321441     ZHar    C    T        0      0        2 
  23 chr23_51321441   Sample    C    T        0      0        2 
  23 chr23_51322346     AAsi    A    G        0      0        2 
  23 chr23_51322346     AKia    A    G        0      0        2 
  23 chr23_51322346     AOna    A    G        0      0        2 
  23 chr23_51322346     ASom    A    G        0      0        2 
  23 chr23_51322346     HCab    A    G        0      0        2 
  23 chr23_51322346     HPrz    A    G        0      0        2 
  23 chr23_51322346     ZBoe    A    G        0      0        2 
  23 chr23_51322346     ZGre    A    G      0.5      1        2 
  23 chr23_51322346     ZHar    A    G        0      0        2 
  23 chr23_51322346   Sample    A    G        0      0        2 
  23 chr23_51331929     AAsi    T    G        0      0        2 
  23 chr23_51331929     AKia    T    G        0      0        2 
  23 chr23_51331929     AOna    T    G        0      0        2 
  23 chr23_51331929     ASom    T    G        0      0        2 
  23 chr23_51331929     HCab    T    G        1      2        2 
  23 chr23_51331929     HPrz    T    G        0      0        2 
  23 chr23_51331929     ZBoe    T    G        0      0        2 
  23 chr23_51331929     ZGre    T    G        0      0        2 
  23 chr23_51331929     ZHar    T    G        0      0        2 
  23 chr23_51331929   Sample    T    G        0      0        2 
  23 chr23_51335588     AAsi    G    A        1      2        2 
  23 chr23_51335588     AKia    G    A        0      0        2 
  23 chr23_51335588     AOna    G    A        0      0        2 
  23 chr23_51335588     ASom    G    A        0      0        2 
  23 chr23_51335588     HCab    G    A        0      0        2 
  23 chr23_51335588     HPrz    G    A        0      0        2 
  23 chr23_51335588     ZBoe    G    A        0      0        2 
  23 chr23_51335588     ZGre    G    A        0      0        2 
  23 chr23_51335588     ZHar    G    A        0      0        2 
  23 chr23_51335588   Sample    G    A        1      2        2 
  23 chr23_51338641     AAsi    G    A        0      0        2 
  23 chr23_51338641     AKia    G    A        0      0        2 
  23 chr23_51338641     AOna    G    A      0.5      1        2 
  23 chr23_51338641     ASom    G    A        0      0        2 
  23 chr23_51338641     HCab    G    A        0      0        2 
  23 chr23_51338641     HPrz    G    A        0      0        2 
  23 chr23_51338641     ZBoe    G    A        0      0        2 
  23 chr23_51338641     ZGre    G    A        0      0        2 
  23 chr23_51338641     ZHar    G    A        0      0        2 
  23 chr23_51338641   Sample    G    A        0      0        2 
  23 chr23_51347180     AAsi    A    G        0      0        2 
  23 chr23_51347180     AKia    A    G        0      0        2 
  23 chr23_51347180     AOna    A    G        0      0        2 
  23 chr23_51347180     ASom    A    G        0      0        2 
  23 chr23_51347180     HCab    A    G        0      0        2 
  23 chr23_51347180     HPrz    A    G        0      0        2 
  23 chr23_51347180     ZBoe    A    G      0.5      1        2 
  23 chr23_51347180     ZGre    A    G        0      0        2 
  23 chr23_51347180     ZHar    A    G        0      0        2 
  23 chr23_51347180   Sample    A    G        0      0        2 
  23 chr23_51352694     AAsi    T    C        0      0        2 
  23 chr23_51352694     AKia    T    C        0      0        2 
  23 chr23_51352694     AOna    T    C        0      0        2 
  23 chr23_51352694     ASom    T    C        0      0        2 
  23 chr23_51352694     HCab    T    C        1      2        2 
  23 chr23_51352694     HPrz    T    C        1      2        2 
  23 chr23_51352694     ZBoe    T    C        0      0        2 
  23 chr23_51352694     ZGre    T    C        0      0        2 
  23 chr23_51352694     ZHar    T    C        0      0        2 
  23 chr23_51352694   Sample    T    C        0      0        2 
  23 chr23_51353127     AAsi    A    G        0      0        2 
  23 chr23_51353127     AKia    A    G        0      0        2 
  23 chr23_51353127     AOna    A    G        0      0        2 
  23 chr23_51353127     ASom    A    G        0      0        2 
  23 chr23_51353127     HCab    A    G        1      2        2 
  23 chr23_51353127     HPrz    A    G        1      2        2 
  23 chr23_51353127     ZBoe    A    G        0      0        2 
  23 chr23_51353127     ZGre    A    G        0      0        2 
  23 chr23_51353127     ZHar    A    G        0      0        2 
  23 chr23_51353127   Sample    A    G        0      0        2 
  23 chr23_51357046     AAsi    C    T        0      0        2 
  23 chr23_51357046     AKia    C    T      0.5      1        2 
  23 chr23_51357046     AOna    C    T        0      0        2 
  23 chr23_51357046     ASom    C    T        0      0        2 
  23 chr23_51357046     HCab    C    T        0      0        2 
  23 chr23_51357046     HPrz    C    T        0      0        2 
  23 chr23_51357046     ZBoe    C    T        0      0        2 
  23 chr23_51357046     ZGre    C    T        0      0        2 
  23 chr23_51357046     ZHar    C    T        0      0        2 
  23 chr23_51357046   Sample    C    T        0      0        2 
  23 chr23_51357462     AAsi    T    C        1      2        2 
  23 chr23_51357462     AKia    T    C        0      0        2 
  23 chr23_51357462     AOna    T    C        0      0        2 
  23 chr23_51357462     ASom    T    C        1      2        2 
  23 chr23_51357462     HCab    T    C        0      0        2 
  23 chr23_51357462     HPrz    T    C        0      0        2 
  23 chr23_51357462     ZBoe    T    C        0      0        2 
  23 chr23_51357462     ZGre    T    C        0      0        2 
  23 chr23_51357462     ZHar    T    C        0      0        2 
  23 chr23_51357462   Sample    T    C        1      2        2 
  23 chr23_51359129     AAsi    A    G        0      0        2 
  23 chr23_51359129     AKia    A    G        0      0        2 
  23 chr23_51359129     AOna    A    G        0      0        2 
  23 chr23_51359129     ASom    A    G        0      0        2 
  23 chr23_51359129     HCab    A    G      0.5      1        2 
  23 chr23_51359129     HPrz    A    G        0      0        2 
  23 chr23_51359129     ZBoe    A    G        0      0        2 
  23 chr23_51359129     ZGre    A    G        0      0        2 
  23 chr23_51359129     ZHar    A    G        0      0        2 
  23 chr23_51359129   Sample    A    G        0      0        2 
  23 chr23_51362297     AAsi    T    C        0      0        2 
  23 chr23_51362297     AKia    T    C      0.5      1        2 
  23 chr23_51362297     AOna    T    C        0      0        2 
  23 chr23_51362297     ASom    T    C        0      0        2 
  23 chr23_51362297     HCab    T    C        0      0        2 
  23 chr23_51362297     HPrz    T    C        0      0        2 
  23 chr23_51362297     ZBoe    T    C        0      0        2 
  23 chr23_51362297     ZGre    T    C        0      0        2 
  23 chr23_51362297     ZHar    T    C        0      0        2 
  23 chr23_51362297   Sample    T    C        0      0        2 
  23 chr23_51363333     AAsi    T    A        0      0        2 
  23 chr23_51363333     AKia    T    A      0.5      1        2 
  23 chr23_51363333     AOna    T    A        1      2        2 
  23 chr23_51363333     ASom    T    A        0      0        2 
  23 chr23_51363333     HCab    T    A        0      0        2 
  23 chr23_51363333     HPrz    T    A        0      0        2 
  23 chr23_51363333     ZBoe    T    A        0      0        2 
  23 chr23_51363333     ZGre    T    A        0      0        2 
  23 chr23_51363333     ZHar    T    A        0      0        2 
  23 chr23_51363333   Sample    T    A        0      0        2 
  23 chr23_51363402     AAsi    G    C        0      0        2 
  23 chr23_51363402     AKia    G    C        0      0        2 
  23 chr23_51363402     AOna    G    C        0      0        2 
  23 chr23_51363402     ASom    G    C        0      0        2 
  23 chr23_51363402     HCab    G    C        1      2        2 
  23 chr23_51363402     HPrz    G    C        1      2        2 
  23 chr23_51363402     ZBoe    G    C        0      0        2 
  23 chr23_51363402     ZGre    G    C        0      0        2 
  23 chr23_51363402     ZHar    G    C        0      0        2 
  23 chr23_51363402   Sample    G    C        0      0        2 
  23 chr23_51363453     AAsi    G    A        0      0        2 
  23 chr23_51363453     AKia    G    A        0      0        2 
  23 chr23_51363453     AOna    G    A        0      0        2 
  23 chr23_51363453     ASom    G    A        0      0        2 
  23 chr23_51363453     HCab    G    A        0      0        2 
  23 chr23_51363453     HPrz    G    A        0      0        2 
  23 chr23_51363453     ZBoe    G    A        0      0        2 
  23 chr23_51363453     ZGre    G    A        0      0        2 
  23 chr23_51363453     ZHar    G    A        1      2        2 
  23 chr23_51363453   Sample    G    A        0      0        2 
  23 chr23_51390053     AAsi    A    G        0      0        2 
  23 chr23_51390053     AKia    A    G        0      0        2 
  23 chr23_51390053     AOna    A    G        0      0        2 
  23 chr23_51390053     ASom    A    G        0      0        2 
  23 chr23_51390053     HCab    A    G        0      0        2 
  23 chr23_51390053     HPrz    A    G        0      0        2 
  23 chr23_51390053     ZBoe    A    G        1      2        2 
  23 chr23_51390053     ZGre    A    G        1      2        2 
  23 chr23_51390053     ZHar    A    G        1      2        2 
  23 chr23_51390053   Sample    A    G        0      0        2 
  23 chr23_51395207     AAsi    G    A        0      0        2 
  23 chr23_51395207     AKia    G    A        0      0        2 
  23 chr23_51395207     AOna    G    A        0      0        2 
  23 chr23_51395207     ASom    G    A        0      0        2 
  23 chr23_51395207     HCab    G    A        1      2        2 
  23 chr23_51395207     HPrz    G    A        1      2        2 
  23 chr23_51395207     ZBoe    G    A        0      0        2 
  23 chr23_51395207     ZGre    G    A        0      0        2 
  23 chr23_51395207     ZHar    G    A        0      0        2 
  23 chr23_51395207   Sample    G    A        0      0        2 
  23 chr23_51397163     AAsi    T    G        0      0        2 
  23 chr23_51397163     AKia    T    G        0      0        2 
  23 chr23_51397163     AOna    T    G        0      0        2 
  23 chr23_51397163     ASom    T    G        0      0        2 
  23 chr23_51397163     HCab    T    G        0      0        2 
  23 chr23_51397163     HPrz    T    G        0      0        2 
  23 chr23_51397163     ZBoe    T    G      0.5      1        2 
  23 chr23_51397163     ZGre    T    G        0      0        2 
  23 chr23_51397163     ZHar    T    G        0      0        2 
  23 chr23_51397163   Sample    T    G        0      0        2 
  23 chr23_51416921     AAsi    A    G        0      0        2 
  23 chr23_51416921     AKia    A    G        0      0        2 
  23 chr23_51416921     AOna    A    G      0.5      1        2 
  23 chr23_51416921     ASom    A    G        0      0        2 
  23 chr23_51416921     HCab    A    G        0      0        2 
  23 chr23_51416921     HPrz    A    G        0      0        2 
  23 chr23_51416921     ZBoe    A    G        0      0        2 
  23 chr23_51416921     ZGre    A    G        0      0        2 
  23 chr23_51416921     ZHar    A    G        0      0        2 
  23 chr23_51416921   Sample    A    G        0      0        2 
  23 chr23_51421718     AAsi    C    G        0      0        2 
  23 chr23_51421718     AKia    C    G        0      0        2 
  23 chr23_51421718     AOna    C    G        0      0        2 
  23 chr23_51421718     ASom    C    G        0      0        2 
  23 chr23_51421718     HCab    C    G        0      0        2 
  23 chr23_51421718     HPrz    C    G        0      0        2 
  23 chr23_51421718     ZBoe    C    G        0      0        2 
  23 chr23_51421718     ZGre    C    G        0      0        2 
  23 chr23_51421718     ZHar    C    G        1      2        2 
  23 chr23_51421718   Sample    C    G        0      0        2 
  23 chr23_51421987     AAsi    A    G        0      0        2 
  23 chr23_51421987     AKia    A    G      0.5      1        2 
  23 chr23_51421987     AOna    A    G        0      0        2 
  23 chr23_51421987     ASom    A    G        0      0        2 
  23 chr23_51421987     HCab    A    G        0      0        2 
  23 chr23_51421987     HPrz    A    G        0      0        2 
  23 chr23_51421987     ZBoe    A    G        0      0        2 
  23 chr23_51421987     ZGre    A    G        0      0        2 
  23 chr23_51421987     ZHar    A    G        0      0        2 
  23 chr23_51421987   Sample    A    G        0      0        2 
  23 chr23_51423672     AAsi    C    A        0      0        2 
  23 chr23_51423672     AKia    C    A        0      0        2 
  23 chr23_51423672     AOna    C    A        0      0        2 
  23 chr23_51423672     ASom    C    A        0      0        2 
  23 chr23_51423672     HCab    C    A        0      0        2 
  23 chr23_51423672     HPrz    C    A        0      0        2 
  23 chr23_51423672     ZBoe    C    A      0.5      1        2 
  23 chr23_51423672     ZGre    C    A        0      0        2 
  23 chr23_51423672     ZHar    C    A        0      0        2 
  23 chr23_51423672   Sample    C    A        0      0        2 
  23 chr23_51429727     AAsi    G    A        0      0        2 
  23 chr23_51429727     AKia    G    A      0.5      1        2 
  23 chr23_51429727     AOna    G    A        0      0        2 
  23 chr23_51429727     ASom    G    A        0      0        2 
  23 chr23_51429727     HCab    G    A        0      0        2 
  23 chr23_51429727     HPrz    G    A        0      0        2 
  23 chr23_51429727     ZBoe    G    A        1      2        2 
  23 chr23_51429727     ZGre    G    A        1      2        2 
  23 chr23_51429727     ZHar    G    A        1      2        2 
  23 chr23_51429727   Sample    G    A        0      0        2 
  23 chr23_51429924     AAsi    G    C        0      0        2 
  23 chr23_51429924     AKia    G    C        0      0        2 
  23 chr23_51429924     AOna    G    C        0      0        2 
  23 chr23_51429924     ASom    G    C        0      0        2 
  23 chr23_51429924     HCab    G    C        1      2        2 
  23 chr23_51429924     HPrz    G    C        1      2        2 
  23 chr23_51429924     ZBoe    G    C        0      0        2 
  23 chr23_51429924     ZGre    G    C        0      0        2 
  23 chr23_51429924     ZHar    G    C        0      0        2 
  23 chr23_51429924   Sample    G    C        0      0        2 
  23 chr23_51432075     AAsi    T    C        0      0        2 
  23 chr23_51432075     AKia    T    C        0      0        2 
  23 chr23_51432075     AOna    T    C        0      0        2 
  23 chr23_51432075     ASom    T    C        0      0        2 
  23 chr23_51432075     HCab    T    C        0      0        2 
  23 chr23_51432075     HPrz    T    C        0      0        2 
  23 chr23_51432075     ZBoe    T    C      0.5      1        2 
  23 chr23_51432075     ZGre    T    C        1      2        2 
  23 chr23_51432075     ZHar    T    C        0      0        2 
  23 chr23_51432075   Sample    T    C        0      0        2 
  23 chr23_51436807     AAsi    C    T        0      0        2 
  23 chr23_51436807     AKia    C    T        0      0        2 
  23 chr23_51436807     AOna    C    T        0      0        2 
  23 chr23_51436807     ASom    C    T        0      0        2 
  23 chr23_51436807     HCab    C    T        1      2        2 
  23 chr23_51436807     HPrz    C    T        1      2        2 
  23 chr23_51436807     ZBoe    C    T        0      0        2 
  23 chr23_51436807     ZGre    C    T        0      0        2 
  23 chr23_51436807     ZHar    C    T        0      0        2 
  23 chr23_51436807   Sample    C    T        0      0        2 
  23 chr23_51445543     AAsi    A    G        0      0        2 
  23 chr23_51445543     AKia    A    G        0      0        2 
  23 chr23_51445543     AOna    A    G        0      0        2 
  23 chr23_51445543     ASom    A    G      0.5      1        2 
  23 chr23_51445543     HCab    A    G        0      0        2 
  23 chr23_51445543     HPrz    A    G        0      0        2 
  23 chr23_51445543     ZBoe    A    G        0      0        2 
  23 chr23_51445543     ZGre    A    G        0      0        2 
  23 chr23_51445543     ZHar    A    G        0      0        2 
  23 chr23_51445543   Sample    A    G        0      0        2 
  23 chr23_51450401     AAsi    A    G        0      0        2 
  23 chr23_51450401     AKia    A    G        1      2        2 
  23 chr23_51450401     AOna    A    G      0.5      1        2 
  23 chr23_51450401     ASom    A    G        0      0        2 
  23 chr23_51450401     HCab    A    G        1      2        2 
  23 chr23_51450401     HPrz    A    G        1      2        2 
  23 chr23_51450401     ZBoe    A    G        0      0        2 
  23 chr23_51450401     ZGre    A    G        0      0        2 
  23 chr23_51450401     ZHar    A    G        0      0        2 
  23 chr23_51450401   Sample    A    G        0      0        2 
  23 chr23_51452709     AAsi    A    G        0      0        2 
  23 chr23_51452709     AKia    A    G        1      2        2 
  23 chr23_51452709     AOna    A    G        0      0        2 
  23 chr23_51452709     ASom    A    G        0      0        2 
  23 chr23_51452709     HCab    A    G        0      0        2 
  23 chr23_51452709     HPrz    A    G        0      0        2 
  23 chr23_51452709     ZBoe    A    G        0      0        2 
  23 chr23_51452709     ZGre    A    G        0      0        2 
  23 chr23_51452709     ZHar    A    G        0      0        2 
  23 chr23_51452709   Sample    A    G        0      0        2 
  23 chr23_51456772     AAsi    G    A        0      0        2 
  23 chr23_51456772     AKia    G    A        0      0        2 
  23 chr23_51456772     AOna    G    A        0      0        2 
  23 chr23_51456772     ASom    G    A        0      0        2 
  23 chr23_51456772     HCab    G    A        0      0        2 
  23 chr23_51456772     HPrz    G    A        0      0        2 
  23 chr23_51456772     ZBoe    G    A      0.5      1        2 
  23 chr23_51456772     ZGre    G    A        1      2        2 
  23 chr23_51456772     ZHar    G    A      0.5      1        2 
  23 chr23_51456772   Sample    G    A        0      0        2 
  23 chr23_51464327     AAsi    G    A        0      0        2 
  23 chr23_51464327     AKia    G    A        0      0        2 
  23 chr23_51464327     AOna    G    A        0      0        2 
  23 chr23_51464327     ASom    G    A        1      2        2 
  23 chr23_51464327     HCab    G    A        0      0        2 
  23 chr23_51464327     HPrz    G    A        0      0        2 
  23 chr23_51464327     ZBoe    G    A        0      0        2 
  23 chr23_51464327     ZGre    G    A        0      0        2 
  23 chr23_51464327     ZHar    G    A        0      0        2 
  23 chr23_51464327   Sample    G    A        0      0        2 
  23 chr23_51475316     AAsi    T    C        0      0        2 
  23 chr23_51475316     AKia    T    C        0      0        2 
  23 chr23_51475316     AOna    T    C        0      0        2 
  23 chr23_51475316     ASom    T    C        0      0        2 
  23 chr23_51475316     HCab    T    C        0      0        2 
  23 chr23_51475316     HPrz    T    C        0      0        2 
  23 chr23_51475316     ZBoe    T    C      0.5      1        2 
  23 chr23_51475316     ZGre    T    C        0      0        2 
  23 chr23_51475316     ZHar    T    C        0      0        2 
  23 chr23_51475316   Sample    T    C        0      0        2 
  23 chr23_51480113     AAsi    T    C        0      0        2 
  23 chr23_51480113     AKia    T    C        0      0        2 
  23 chr23_51480113     AOna    T    C        1      2        2 
  23 chr23_51480113     ASom    T    C        0      0        2 
  23 chr23_51480113     HCab    T    C        0      0        2 
  23 chr23_51480113     HPrz    T    C        0      0        2 
  23 chr23_51480113     ZBoe    T    C        0      0        2 
  23 chr23_51480113     ZGre    T    C        0      0        2 
  23 chr23_51480113     ZHar    T    C        0      0        2 
  23 chr23_51480113   Sample    T    C        0      0        2 
  23 chr23_51493352     AAsi    A    T        0      0        2 
  23 chr23_51493352     AKia    A    T        0      0        2 
  23 chr23_51493352     AOna    A    T        0      0        2 
  23 chr23_51493352     ASom    A    T        0      0        2 
  23 chr23_51493352     HCab    A    T        0      0        2 
  23 chr23_51493352     HPrz    A    T        0      0        2 
  23 chr23_51493352     ZBoe    A    T        0      0        2 
  23 chr23_51493352     ZGre    A    T        0      0        2 
  23 chr23_51493352     ZHar    A    T        1      2        2 
  23 chr23_51493352   Sample    A    T        0      0        2 
  23 chr23_51503861     AAsi    G    A        0      0        2 
  23 chr23_51503861     AKia    G    A        0      0        2 
  23 chr23_51503861     AOna    G    A        0      0        2 
  23 chr23_51503861     ASom    G    A        0      0        2 
  23 chr23_51503861     HCab    G    A      0.5      1        2 
  23 chr23_51503861     HPrz    G    A        0      0        2 
  23 chr23_51503861     ZBoe    G    A        0      0        2 
  23 chr23_51503861     ZGre    G    A        0      0        2 
  23 chr23_51503861     ZHar    G    A        0      0        2 
  23 chr23_51503861   Sample    G    A        0      0        2 
  23 chr23_51510228     AAsi    T    C        0      0        2 
  23 chr23_51510228     AKia    T    C        0      0        2 
  23 chr23_51510228     AOna    T    C        0      0        2 
  23 chr23_51510228     ASom    T    C        0      0        2 
  23 chr23_51510228     HCab    T    C        0      0        2 
  23 chr23_51510228     HPrz    T    C        1      2        2 
  23 chr23_51510228     ZBoe    T    C        0      0        2 
  23 chr23_51510228     ZGre    T    C        0      0        2 
  23 chr23_51510228     ZHar    T    C        0      0        2 
  23 chr23_51510228   Sample    T    C        0      0        2 
  23 chr23_51518442     AAsi    C    T        0      0        2 
  23 chr23_51518442     AKia    C    T        0      0        2 
  23 chr23_51518442     AOna    C    T        0      0        2 
  23 chr23_51518442     ASom    C    T        0      0        2 
  23 chr23_51518442     HCab    C    T        0      0        2 
  23 chr23_51518442     HPrz    C    T        0      0        2 
  23 chr23_51518442     ZBoe    C    T      0.5      1        2 
  23 chr23_51518442     ZGre    C    T        0      0        2 
  23 chr23_51518442     ZHar    C    T        0      0        2 
  23 chr23_51518442   Sample    C    T        0      0        2 
  23 chr23_51518944     AAsi    T    G        0      0        2 
  23 chr23_51518944     AKia    T    G        0      0        2 
  23 chr23_51518944     AOna    T    G        0      0        2 
  23 chr23_51518944     ASom    T    G        0      0        2 
  23 chr23_51518944     HCab    T    G        0      0        2 
  23 chr23_51518944     HPrz    T    G        0      0        2 
  23 chr23_51518944     ZBoe    T    G      0.5      1        2 
  23 chr23_51518944     ZGre    T    G      0.5      1        2 
  23 chr23_51518944     ZHar    T    G        1      2        2 
  23 chr23_51518944   Sample    T    G        0      0        2 
  23 chr23_51521990     AAsi    C    G        0      0        2 
  23 chr23_51521990     AKia    C    G        0      0        2 
  23 chr23_51521990     AOna    C    G        1      2        2 
  23 chr23_51521990     ASom    C    G        0      0        2 
  23 chr23_51521990     HCab    C    G        0      0        2 
  23 chr23_51521990     HPrz    C    G        0      0        2 
  23 chr23_51521990     ZBoe    C    G        0      0        2 
  23 chr23_51521990     ZGre    C    G        0      0        2 
  23 chr23_51521990     ZHar    C    G        0      0        2 
  23 chr23_51521990   Sample    C    G        0      0        2 
  23 chr23_51522497     AAsi    A    C        0      0        2 
  23 chr23_51522497     AKia    A    C        0      0        2 
  23 chr23_51522497     AOna    A    C        0      0        2 
  23 chr23_51522497     ASom    A    C        0      0        2 
  23 chr23_51522497     HCab    A    C        1      2        2 
  23 chr23_51522497     HPrz    A    C        1      2        2 
  23 chr23_51522497     ZBoe    A    C        0      0        2 
  23 chr23_51522497     ZGre    A    C        0      0        2 
  23 chr23_51522497     ZHar    A    C        0      0        2 
  23 chr23_51522497   Sample    A    C        0      0        2 
  23 chr23_51522811     AAsi    A    G        0      0        2 
  23 chr23_51522811     AKia    A    G        0      0        2 
  23 chr23_51522811     AOna    A    G        0      0        2 
  23 chr23_51522811     ASom    A    G        0      0        2 
  23 chr23_51522811     HCab    A    G        1      2        2 
  23 chr23_51522811     HPrz    A    G        1      2        2 
  23 chr23_51522811     ZBoe    A    G        0      0        2 
  23 chr23_51522811     ZGre    A    G        0      0        2 
  23 chr23_51522811     ZHar    A    G        0      0        2 
  23 chr23_51522811   Sample    A    G        0      0        2 
  23 chr23_51525129     AAsi    T    C        1      2        2 
  23 chr23_51525129     AKia    T    C        0      0        2 
  23 chr23_51525129     AOna    T    C        0      0        2 
  23 chr23_51525129     ASom    T    C        1      2        2 
  23 chr23_51525129     HCab    T    C        0      0        2 
  23 chr23_51525129     HPrz    T    C        0      0        2 
  23 chr23_51525129     ZBoe    T    C        0      0        2 
  23 chr23_51525129     ZGre    T    C        0      0        2 
  23 chr23_51525129     ZHar    T    C        0      0        2 
  23 chr23_51525129   Sample    T    C        1      2        2 
  23 chr23_51528378     AAsi    A    T        0      0        2 
  23 chr23_51528378     AKia    A    T        0      0        2 
  23 chr23_51528378     AOna    A    T        0      0        2 
  23 chr23_51528378     ASom    A    T        0      0        2 
  23 chr23_51528378     HCab    A    T        0      0        2 
  23 chr23_51528378     HPrz    A    T        0      0        2 
  23 chr23_51528378     ZBoe    A    T        1      2        2 
  23 chr23_51528378     ZGre    A    T        0      0        2 
  23 chr23_51528378     ZHar    A    T        0      0        2 
  23 chr23_51528378   Sample    A    T        0      0        2 
  23 chr23_51534204     AAsi    G    A        0      0        2 
  23 chr23_51534204     AKia    G    A        0      0        2 
  23 chr23_51534204     AOna    G    A        0      0        2 
  23 chr23_51534204     ASom    G    A        0      0        2 
  23 chr23_51534204     HCab    G    A        0      0        2 
  23 chr23_51534204     HPrz    G    A        0      0        2 
  23 chr23_51534204     ZBoe    G    A        1      2        2 
  23 chr23_51534204     ZGre    G    A        0      0        2 
  23 chr23_51534204     ZHar    G    A        0      0        2 
  23 chr23_51534204   Sample    G    A        0      0        2 
  23 chr23_51547009     AAsi    T    C      0.5      1        2 
  23 chr23_51547009     AKia    T    C        0      0        2 
  23 chr23_51547009     AOna    T    C        0      0        2 
  23 chr23_51547009     ASom    T    C        0      0        2 
  23 chr23_51547009     HCab    T    C        0      0        2 
  23 chr23_51547009     HPrz    T    C        0      0        2 
  23 chr23_51547009     ZBoe    T    C        0      0        2 
  23 chr23_51547009     ZGre    T    C        0      0        2 
  23 chr23_51547009     ZHar    T    C        0      0        2 
  23 chr23_51547009   Sample    T    C        0      0        2 
  23 chr23_51551353     AAsi    C    T        0      0        2 
  23 chr23_51551353     AKia    C    T        0      0        2 
  23 chr23_51551353     AOna    C    T        0      0        2 
  23 chr23_51551353     ASom    C    T        0      0        2 
  23 chr23_51551353     HCab    C    T        1      2        2 
  23 chr23_51551353     HPrz    C    T        1      2        2 
  23 chr23_51551353     ZBoe    C    T        0      0        2 
  23 chr23_51551353     ZGre    C    T        0      0        2 
  23 chr23_51551353     ZHar    C    T        0      0        2 
  23 chr23_51551353   Sample    C    T        0      0        2 
  23 chr23_51551664     AAsi    A    G        0      0        2 
  23 chr23_51551664     AKia    A    G        0      0        2 
  23 chr23_51551664     AOna    A    G        0      0        2 
  23 chr23_51551664     ASom    A    G        1      2        2 
  23 chr23_51551664     HCab    A    G        0      0        2 
  23 chr23_51551664     HPrz    A    G        0      0        2 
  23 chr23_51551664     ZBoe    A    G        0      0        2 
  23 chr23_51551664     ZGre    A    G        0      0        2 
  23 chr23_51551664     ZHar    A    G        1      2        2 
  23 chr23_51551664   Sample    A    G        0      0        2 
  23 chr23_51552020     AAsi    C    T        0      0        2 
  23 chr23_51552020     AKia    C    T        0      0        2 
  23 chr23_51552020     AOna    C    T        0      0        2 
  23 chr23_51552020     ASom    C    T        0      0        2 
  23 chr23_51552020     HCab    C    T        0      0        2 
  23 chr23_51552020     HPrz    C    T        1      2        2 
  23 chr23_51552020     ZBoe    C    T        0      0        2 
  23 chr23_51552020     ZGre    C    T        0      0        2 
  23 chr23_51552020     ZHar    C    T        0      0        2 
  23 chr23_51552020   Sample    C    T        0      0        2 
  23 chr23_51552618     AAsi    G    A        0      0        2 
  23 chr23_51552618     AKia    G    A        0      0        2 
  23 chr23_51552618     AOna    G    A        0      0        2 
  23 chr23_51552618     ASom    G    A        0      0        2 
  23 chr23_51552618     HCab    G    A        0      0        2 
  23 chr23_51552618     HPrz    G    A        0      0        2 
  23 chr23_51552618     ZBoe    G    A        0      0        2 
  23 chr23_51552618     ZGre    G    A      0.5      1        2 
  23 chr23_51552618     ZHar    G    A        0      0        2 
  23 chr23_51552618   Sample    G    A        0      0        2 
  23 chr23_51569050     AAsi    G    A        1      2        2 
  23 chr23_51569050     AKia    G    A        0      0        2 
  23 chr23_51569050     AOna    G    A        0      0        2 
  23 chr23_51569050     ASom    G    A        1      2        2 
  23 chr23_51569050     HCab    G    A        0      0        2 
  23 chr23_51569050     HPrz    G    A        0      0        2 
  23 chr23_51569050     ZBoe    G    A        0      0        2 
  23 chr23_51569050     ZGre    G    A        0      0        2 
  23 chr23_51569050     ZHar    G    A        0      0        2 
  23 chr23_51569050   Sample    G    A        1      2        2 
  23 chr23_51575068     AAsi    G    C        0      0        2 
  23 chr23_51575068     AKia    G    C        0      0        2 
  23 chr23_51575068     AOna    G    C      0.5      1        2 
  23 chr23_51575068     ASom    G    C        0      0        2 
  23 chr23_51575068     HCab    G    C        0      0        2 
  23 chr23_51575068     HPrz    G    C        0      0        2 
  23 chr23_51575068     ZBoe    G    C        0      0        2 
  23 chr23_51575068     ZGre    G    C        0      0        2 
  23 chr23_51575068     ZHar    G    C        0      0        2 
  23 chr23_51575068   Sample    G    C        0      0        2 
  23 chr23_51577695     AAsi    A    G        0      0        2 
  23 chr23_51577695     AKia    A    G        1      2        2 
  23 chr23_51577695     AOna    A    G        0      0        2 
  23 chr23_51577695     ASom    A    G        0      0        2 
  23 chr23_51577695     HCab    A    G        0      0        2 
  23 chr23_51577695     HPrz    A    G        0      0        2 
  23 chr23_51577695     ZBoe    A    G        0      0        2 
  23 chr23_51577695     ZGre    A    G        0      0        2 
  23 chr23_51577695     ZHar    A    G        0      0        2 
  23 chr23_51577695   Sample    A    G        0      0        2 
  23 chr23_51578403     AAsi    G    A        0      0        2 
  23 chr23_51578403     AKia    G    A        0      0        2 
  23 chr23_51578403     AOna    G    A      0.5      1        2 
  23 chr23_51578403     ASom    G    A        0      0        2 
  23 chr23_51578403     HCab    G    A        0      0        2 
  23 chr23_51578403     HPrz    G    A        0      0        2 
  23 chr23_51578403     ZBoe    G    A        0      0        2 
  23 chr23_51578403     ZGre    G    A        0      0        2 
  23 chr23_51578403     ZHar    G    A        0      0        2 
  23 chr23_51578403   Sample    G    A        0      0        2 
  23 chr23_51580942     AAsi    C    A        0      0        2 
  23 chr23_51580942     AKia    C    A        0      0        2 
  23 chr23_51580942     AOna    C    A        0      0        2 
  23 chr23_51580942     ASom    C    A        0      0        2 
  23 chr23_51580942     HCab    C    A        1      2        2 
  23 chr23_51580942     HPrz    C    A        1      2        2 
  23 chr23_51580942     ZBoe    C    A        0      0        2 
  23 chr23_51580942     ZGre    C    A        0      0        2 
  23 chr23_51580942     ZHar    C    A        0      0        2 
  23 chr23_51580942   Sample    C    A        0      0        2 
  23 chr23_51583998     AAsi    T    C        0      0        2 
  23 chr23_51583998     AKia    T    C        1      2        2 
  23 chr23_51583998     AOna    T    C        1      2        2 
  23 chr23_51583998     ASom    T    C        0      0        2 
  23 chr23_51583998     HCab    T    C        0      0        2 
  23 chr23_51583998     HPrz    T    C        0      0        2 
  23 chr23_51583998     ZBoe    T    C        0      0        2 
  23 chr23_51583998     ZGre    T    C        0      0        2 
  23 chr23_51583998     ZHar    T    C        0      0        2 
  23 chr23_51583998   Sample    T    C        0      0        2 
  23 chr23_51584768     AAsi    T    C        1      2        2 
  23 chr23_51584768     AKia    T    C        0      0        2 
  23 chr23_51584768     AOna    T    C        0      0        2 
  23 chr23_51584768     ASom    T    C        1      2        2 
  23 chr23_51584768     HCab    T    C        0      0        2 
  23 chr23_51584768     HPrz    T    C        0      0        2 
  23 chr23_51584768     ZBoe    T    C        0      0        2 
  23 chr23_51584768     ZGre    T    C        0      0        2 
  23 chr23_51584768     ZHar    T    C        0      0        2 
  23 chr23_51584768   Sample    T    C        1      2        2 
  23 chr23_51585045     AAsi    C    T        0      0        2 
  23 chr23_51585045     AKia    C    T        0      0        2 
  23 chr23_51585045     AOna    C    T        0      0        2 
  23 chr23_51585045     ASom    C    T        0      0        2 
  23 chr23_51585045     HCab    C    T        0      0        2 
  23 chr23_51585045     HPrz    C    T        0      0        2 
  23 chr23_51585045     ZBoe    C    T        0      0        2 
  23 chr23_51585045     ZGre    C    T        1      2        2 
  23 chr23_51585045     ZHar    C    T        0      0        2 
  23 chr23_51585045   Sample    C    T        0      0        2 
  23 chr23_51588762     AAsi    A    G        0      0        2 
  23 chr23_51588762     AKia    A    G        0      0        2 
  23 chr23_51588762     AOna    A    G      0.5      1        2 
  23 chr23_51588762     ASom    A    G        0      0        2 
  23 chr23_51588762     HCab    A    G        0      0        2 
  23 chr23_51588762     HPrz    A    G        0      0        2 
  23 chr23_51588762     ZBoe    A    G        0      0        2 
  23 chr23_51588762     ZGre    A    G        0      0        2 
  23 chr23_51588762     ZHar    A    G        0      0        2 
  23 chr23_51588762   Sample    A    G        0      0        2 
  23 chr23_51597080     AAsi    C    T        0      0        2 
  23 chr23_51597080     AKia    C    T        0      0        2 
  23 chr23_51597080     AOna    C    T        0      0        2 
  23 chr23_51597080     ASom    C    T        0      0        2 
  23 chr23_51597080     HCab    C    T        0      0        2 
  23 chr23_51597080     HPrz    C    T        0      0        2 
  23 chr23_51597080     ZBoe    C    T        0      0        2 
  23 chr23_51597080     ZGre    C    T      0.5      1        2 
  23 chr23_51597080     ZHar    C    T        0      0        2 
  23 chr23_51597080   Sample    C    T        0      0        2 
  23 chr23_51602148     AAsi    A    G        0      0        2 
  23 chr23_51602148     AKia    A    G        0      0        2 
  23 chr23_51602148     AOna    A    G        0      0        2 
  23 chr23_51602148     ASom    A    G        0      0        2 
  23 chr23_51602148     HCab    A    G      0.5      1        2 
  23 chr23_51602148     HPrz    A    G        0      0        2 
  23 chr23_51602148     ZBoe    A    G        0      0        2 
  23 chr23_51602148     ZGre    A    G        0      0        2 
  23 chr23_51602148     ZHar    A    G        0      0        2 
  23 chr23_51602148   Sample    A    G        0      0        2 
  23 chr23_51613048     AAsi    A    C        0      0        2 
  23 chr23_51613048     AKia    A    C        0      0        2 
  23 chr23_51613048     AOna    A    C        0      0        2 
  23 chr23_51613048     ASom    A    C        0      0        2 
  23 chr23_51613048     HCab    A    C        0      0        2 
  23 chr23_51613048     HPrz    A    C        0      0        2 
  23 chr23_51613048     ZBoe    A    C        0      0        2 
  23 chr23_51613048     ZGre    A    C        0      0        2 
  23 chr23_51613048     ZHar    A    C        1      2        2 
  23 chr23_51613048   Sample    A    C        0      0        2 
  23 chr23_51618712     AAsi    C    A        0      0        2 
  23 chr23_51618712     AKia    C    A        0      0        2 
  23 chr23_51618712     AOna    C    A        0      0        2 
  23 chr23_51618712     ASom    C    A        0      0        2 
  23 chr23_51618712     HCab    C    A        1      2        2 
  23 chr23_51618712     HPrz    C    A        1      2        2 
  23 chr23_51618712     ZBoe    C    A        0      0        2 
  23 chr23_51618712     ZGre    C    A        0      0        2 
  23 chr23_51618712     ZHar    C    A        0      0        2 
  23 chr23_51618712   Sample    C    A        0      0        2 
  23 chr23_51626839     AAsi    G    A        0      0        2 
  23 chr23_51626839     AKia    G    A      0.5      1        2 
  23 chr23_51626839     AOna    G    A        0      0        2 
  23 chr23_51626839     ASom    G    A        0      0        2 
  23 chr23_51626839     HCab    G    A        0      0        2 
  23 chr23_51626839     HPrz    G    A        0      0        2 
  23 chr23_51626839     ZBoe    G    A        0      0        2 
  23 chr23_51626839     ZGre    G    A        0      0        2 
  23 chr23_51626839     ZHar    G    A        0      0        2 
  23 chr23_51626839   Sample    G    A        0      0        2 
  23 chr23_51633690     AAsi    A    G        0      0        2 
  23 chr23_51633690     AKia    A    G        0      0        2 
  23 chr23_51633690     AOna    A    G        0      0        2 
  23 chr23_51633690     ASom    A    G        1      2        2 
  23 chr23_51633690     HCab    A    G        0      0        2 
  23 chr23_51633690     HPrz    A    G        0      0        2 
  23 chr23_51633690     ZBoe    A    G        0      0        2 
  23 chr23_51633690     ZGre    A    G        0      0        2 
  23 chr23_51633690     ZHar    A    G        0      0        2 
  23 chr23_51633690   Sample    A    G        0      0        2 
  23 chr23_51637826     AAsi    A    G        0      0        2 
  23 chr23_51637826     AKia    A    G        0      0        2 
  23 chr23_51637826     AOna    A    G      0.5      1        2 
  23 chr23_51637826     ASom    A    G        0      0        2 
  23 chr23_51637826     HCab    A    G        0      0        2 
  23 chr23_51637826     HPrz    A    G        0      0        2 
  23 chr23_51637826     ZBoe    A    G        0      0        2 
  23 chr23_51637826     ZGre    A    G        0      0        2 
  23 chr23_51637826     ZHar    A    G        0      0        2 
  23 chr23_51637826   Sample    A    G        0      0        2 
  23 chr23_51639110     AAsi    C    T        0      0        2 
  23 chr23_51639110     AKia    C    T        0      0        2 
  23 chr23_51639110     AOna    C    T        0      0        2 
  23 chr23_51639110     ASom    C    T        0      0        2 
  23 chr23_51639110     HCab    C    T        0      0        2 
  23 chr23_51639110     HPrz    C    T        0      0        2 
  23 chr23_51639110     ZBoe    C    T        0      0        2 
  23 chr23_51639110     ZGre    C    T        0      0        2 
  23 chr23_51639110     ZHar    C    T      0.5      1        2 
  23 chr23_51639110   Sample    C    T        0      0        2 
  23 chr23_51642236     AAsi    C    T        0      0        2 
  23 chr23_51642236     AKia    C    T        0      0        2 
  23 chr23_51642236     AOna    C    T        0      0        2 
  23 chr23_51642236     ASom    C    T        0      0        2 
  23 chr23_51642236     HCab    C    T        1      2        2 
  23 chr23_51642236     HPrz    C    T        1      2        2 
  23 chr23_51642236     ZBoe    C    T        0      0        2 
  23 chr23_51642236     ZGre    C    T        0      0        2 
  23 chr23_51642236     ZHar    C    T        0      0        2 
  23 chr23_51642236   Sample    C    T        0      0        2 
  23 chr23_51645727     AAsi    T    C        0      0        2 
  23 chr23_51645727     AKia    T    C        0      0        2 
  23 chr23_51645727     AOna    T    C        0      0        2 
  23 chr23_51645727     ASom    T    C        0      0        2 
  23 chr23_51645727     HCab    T    C        1      2        2 
  23 chr23_51645727     HPrz    T    C        1      2        2 
  23 chr23_51645727     ZBoe    T    C        0      0        2 
  23 chr23_51645727     ZGre    T    C        0      0        2 
  23 chr23_51645727     ZHar    T    C        0      0        2 
  23 chr23_51645727   Sample    T    C        0      0        2 
  23 chr23_51645769     AAsi    C    T        0      0        2 
  23 chr23_51645769     AKia    C    T        0      0        2 
  23 chr23_51645769     AOna    C    T        0      0        2 
  23 chr23_51645769     ASom    C    T        0      0        2 
  23 chr23_51645769     HCab    C    T        0      0        2 
  23 chr23_51645769     HPrz    C    T        0      0        2 
  23 chr23_51645769     ZBoe    C    T        0      0        2 
  23 chr23_51645769     ZGre    C    T        0      0        2 
  23 chr23_51645769     ZHar    C    T      0.5      1        2 
  23 chr23_51645769   Sample    C    T        0      0        2 
  23 chr23_51652991     AAsi    A    G        0      0        2 
  23 chr23_51652991     AKia    A    G        0      0        2 
  23 chr23_51652991     AOna    A    G        0      0        2 
  23 chr23_51652991     ASom    A    G        0      0        2 
  23 chr23_51652991     HCab    A    G      0.5      1        2 
  23 chr23_51652991     HPrz    A    G        0      0        2 
  23 chr23_51652991     ZBoe    A    G        0      0        2 
  23 chr23_51652991     ZGre    A    G        0      0        2 
  23 chr23_51652991     ZHar    A    G        0      0        2 
  23 chr23_51652991   Sample    A    G        0      0        2 
  23 chr23_51656645     AAsi    G    C        0      0        2 
  23 chr23_51656645     AKia    G    C        0      0        2 
  23 chr23_51656645     AOna    G    C        1      2        2 
  23 chr23_51656645     ASom    G    C        0      0        2 
  23 chr23_51656645     HCab    G    C        0      0        2 
  23 chr23_51656645     HPrz    G    C        0      0        2 
  23 chr23_51656645     ZBoe    G    C        0      0        2 
  23 chr23_51656645     ZGre    G    C        0      0        2 
  23 chr23_51656645     ZHar    G    C        0      0        2 
  23 chr23_51656645   Sample    G    C        0      0        2 
  23 chr23_51657145     AAsi    A    G        0      0        2 
  23 chr23_51657145     AKia    A    G        0      0        2 
  23 chr23_51657145     AOna    A    G        0      0        2 
  23 chr23_51657145     ASom    A    G        0      0        2 
  23 chr23_51657145     HCab    A    G        1      2        2 
  23 chr23_51657145     HPrz    A    G        1      2        2 
  23 chr23_51657145     ZBoe    A    G        0      0        2 
  23 chr23_51657145     ZGre    A    G        0      0        2 
  23 chr23_51657145     ZHar    A    G        0      0        2 
  23 chr23_51657145   Sample    A    G        0      0        2 
  23 chr23_51660101     AAsi    T    C        1      2        2 
  23 chr23_51660101     AKia    T    C        0      0        2 
  23 chr23_51660101     AOna    T    C        0      0        2 
  23 chr23_51660101     ASom    T    C        1      2        2 
  23 chr23_51660101     HCab    T    C        0      0        2 
  23 chr23_51660101     HPrz    T    C        0      0        2 
  23 chr23_51660101     ZBoe    T    C        0      0        2 
  23 chr23_51660101     ZGre    T    C        0      0        2 
  23 chr23_51660101     ZHar    T    C        0      0        2 
  23 chr23_51660101   Sample    T    C        1      2        2 
  23 chr23_51663132     AAsi    C    G        0      0        2 
  23 chr23_51663132     AKia    C    G        0      0        2 
  23 chr23_51663132     AOna    C    G        0      0        2 
  23 chr23_51663132     ASom    C    G        0      0        2 
  23 chr23_51663132     HCab    C    G        0      0        2 
  23 chr23_51663132     HPrz    C    G        0      0        2 
  23 chr23_51663132     ZBoe    C    G        0      0        2 
  23 chr23_51663132     ZGre    C    G        0      0        2 
  23 chr23_51663132     ZHar    C    G      0.5      1        2 
  23 chr23_51663132   Sample    C    G        0      0        2 
  23 chr23_51667187     AAsi    G    A        0      0        2 
  23 chr23_51667187     AKia    G    A        0      0        2 
  23 chr23_51667187     AOna    G    A        0      0        2 
  23 chr23_51667187     ASom    G    A        0      0        2 
  23 chr23_51667187     HCab    G    A        0      0        2 
  23 chr23_51667187     HPrz    G    A        0      0        2 
  23 chr23_51667187     ZBoe    G    A        1      2        2 
  23 chr23_51667187     ZGre    G    A        0      0        2 
  23 chr23_51667187     ZHar    G    A        1      2        2 
  23 chr23_51667187   Sample    G    A        0      0        2 
  23 chr23_51667707     AAsi    G    T        0      0        2 
  23 chr23_51667707     AKia    G    T        0      0        2 
  23 chr23_51667707     AOna    G    T        0      0        2 
  23 chr23_51667707     ASom    G    T        0      0        2 
  23 chr23_51667707     HCab    G    T        0      0        2 
  23 chr23_51667707     HPrz    G    T        0      0        2 
  23 chr23_51667707     ZBoe    G    T        1      2        2 
  23 chr23_51667707     ZGre    G    T        1      2        2 
  23 chr23_51667707     ZHar    G    T        1      2        2 
  23 chr23_51667707   Sample    G    T        0      0        2 
  23 chr23_51667775     AAsi    G    C        0      0        2 
  23 chr23_51667775     AKia    G    C        0      0        2 
  23 chr23_51667775     AOna    G    C        0      0        2 
  23 chr23_51667775     ASom    G    C        0      0        2 
  23 chr23_51667775     HCab    G    C        0      0        2 
  23 chr23_51667775     HPrz    G    C        0      0        2 
  23 chr23_51667775     ZBoe    G    C      0.5      1        2 
  23 chr23_51667775     ZGre    G    C        0      0        2 
  23 chr23_51667775     ZHar    G    C        0      0        2 
  23 chr23_51667775   Sample    G    C        0      0        2 
  23 chr23_51671354     AAsi    A    G        0      0        2 
  23 chr23_51671354     AKia    A    G        0      0        2 
  23 chr23_51671354     AOna    A    G        0      0        2 
  23 chr23_51671354     ASom    A    G      0.5      1        2 
  23 chr23_51671354     HCab    A    G        0      0        2 
  23 chr23_51671354     HPrz    A    G        0      0        2 
  23 chr23_51671354     ZBoe    A    G        0      0        2 
  23 chr23_51671354     ZGre    A    G        0      0        2 
  23 chr23_51671354     ZHar    A    G        0      0        2 
  23 chr23_51671354   Sample    A    G        0      0        2 
  23 chr23_51671578     AAsi    G    T        0      0        2 
  23 chr23_51671578     AKia    G    T        0      0        2 
  23 chr23_51671578     AOna    G    T        0      0        2 
  23 chr23_51671578     ASom    G    T        0      0        2 
  23 chr23_51671578     HCab    G    T        1      2        2 
  23 chr23_51671578     HPrz    G    T        1      2        2 
  23 chr23_51671578     ZBoe    G    T        0      0        2 
  23 chr23_51671578     ZGre    G    T        0      0        2 
  23 chr23_51671578     ZHar    G    T        0      0        2 
  23 chr23_51671578   Sample    G    T        0      0        2 
  23 chr23_51671624     AAsi    A    G        0      0        2 
  23 chr23_51671624     AKia    A    G        0      0        2 
  23 chr23_51671624     AOna    A    G        0      0        2 
  23 chr23_51671624     ASom    A    G        0      0        2 
  23 chr23_51671624     HCab    A    G        1      2        2 
  23 chr23_51671624     HPrz    A    G        1      2        2 
  23 chr23_51671624     ZBoe    A    G        0      0        2 
  23 chr23_51671624     ZGre    A    G        0      0        2 
  23 chr23_51671624     ZHar    A    G        0      0        2 
  23 chr23_51671624   Sample    A    G        0      0        2 
  23 chr23_51671677     AAsi    A    T        0      0        2 
  23 chr23_51671677     AKia    A    T        1      2        2 
  23 chr23_51671677     AOna    A    T        0      0        2 
  23 chr23_51671677     ASom    A    T        0      0        2 
  23 chr23_51671677     HCab    A    T        0      0        2 
  23 chr23_51671677     HPrz    A    T        0      0        2 
  23 chr23_51671677     ZBoe    A    T        0      0        2 
  23 chr23_51671677     ZGre    A    T        0      0        2 
  23 chr23_51671677     ZHar    A    T        0      0        2 
  23 chr23_51671677   Sample    A    T        0      0        2 
  23 chr23_51675494     AAsi    A    G        0      0        2 
  23 chr23_51675494     AKia    A    G        1      2        2 
  23 chr23_51675494     AOna    A    G        0      0        2 
  23 chr23_51675494     ASom    A    G        0      0        2 
  23 chr23_51675494     HCab    A    G        0      0        2 
  23 chr23_51675494     HPrz    A    G        0      0        2 
  23 chr23_51675494     ZBoe    A    G        0      0        2 
  23 chr23_51675494     ZGre    A    G        0      0        2 
  23 chr23_51675494     ZHar    A    G        0      0        2 
  23 chr23_51675494   Sample    A    G        0      0        2 
  23 chr23_51676712     AAsi    G    A        0      0        2 
  23 chr23_51676712     AKia    G    A        0      0        2 
  23 chr23_51676712     AOna    G    A        0      0        2 
  23 chr23_51676712     ASom    G    A        0      0        2 
  23 chr23_51676712     HCab    G    A        1      2        2 
  23 chr23_51676712     HPrz    G    A        1      2        2 
  23 chr23_51676712     ZBoe    G    A        0      0        2 
  23 chr23_51676712     ZGre    G    A        0      0        2 
  23 chr23_51676712     ZHar    G    A        0      0        2 
  23 chr23_51676712   Sample    G    A        0      0        2 
  23 chr23_51680001     AAsi    T    C        0      0        2 
  23 chr23_51680001     AKia    T    C        1      2        2 
  23 chr23_51680001     AOna    T    C      0.5      1        2 
  23 chr23_51680001     ASom    T    C        0      0        2 
  23 chr23_51680001     HCab    T    C        0      0        2 
  23 chr23_51680001     HPrz    T    C        0      0        2 
  23 chr23_51680001     ZBoe    T    C        0      0        2 
  23 chr23_51680001     ZGre    T    C        0      0        2 
  23 chr23_51680001     ZHar    T    C        0      0        2 
  23 chr23_51680001   Sample    T    C        0      0        2 
  23 chr23_51680931     AAsi    C    G        0      0        2 
  23 chr23_51680931     AKia    C    G        0      0        2 
  23 chr23_51680931     AOna    C    G        0      0        2 
  23 chr23_51680931     ASom    C    G        0      0        2 
  23 chr23_51680931     HCab    C    G        0      0        2 
  23 chr23_51680931     HPrz    C    G        0      0        2 
  23 chr23_51680931     ZBoe    C    G      0.5      1        2 
  23 chr23_51680931     ZGre    C    G        0      0        2 
  23 chr23_51680931     ZHar    C    G        0      0        2 
  23 chr23_51680931   Sample    C    G        0      0        2 
  23 chr23_51682620     AAsi    A    G        0      0        2 
  23 chr23_51682620     AKia    A    G        0      0        2 
  23 chr23_51682620     AOna    A    G        0      0        2 
  23 chr23_51682620     ASom    A    G        0      0        2 
  23 chr23_51682620     HCab    A    G        0      0        2 
  23 chr23_51682620     HPrz    A    G        0      0        2 
  23 chr23_51682620     ZBoe    A    G        0      0        2 
  23 chr23_51682620     ZGre    A    G      0.5      1        2 
  23 chr23_51682620     ZHar    A    G        0      0        2 
  23 chr23_51682620   Sample    A    G        0      0        2 
  23 chr23_51684543     AAsi    T    C        0      0        2 
  23 chr23_51684543     AKia    T    C        0      0        2 
  23 chr23_51684543     AOna    T    C        0      0        2 
  23 chr23_51684543     ASom    T    C        0      0        2 
  23 chr23_51684543     HCab    T    C        1      2        2 
  23 chr23_51684543     HPrz    T    C        1      2        2 
  23 chr23_51684543     ZBoe    T    C        0      0        2 
  23 chr23_51684543     ZGre    T    C        0      0        2 
  23 chr23_51684543     ZHar    T    C        0      0        2 
  23 chr23_51684543   Sample    T    C        0      0        2 
  23 chr23_51687978     AAsi    T    G        0      0        2 
  23 chr23_51687978     AKia    T    G        1      2        2 
  23 chr23_51687978     AOna    T    G        1      2        2 
  23 chr23_51687978     ASom    T    G        0      0        2 
  23 chr23_51687978     HCab    T    G        0      0        2 
  23 chr23_51687978     HPrz    T    G        0      0        2 
  23 chr23_51687978     ZBoe    T    G        0      0        2 
  23 chr23_51687978     ZGre    T    G        0      0        2 
  23 chr23_51687978     ZHar    T    G        0      0        2 
  23 chr23_51687978   Sample    T    G        0      0        2 
  23 chr23_51689060     AAsi    T    C        0      0        2 
  23 chr23_51689060     AKia    T    C        0      0        2 
  23 chr23_51689060     AOna    T    C        0      0        2 
  23 chr23_51689060     ASom    T    C        0      0        2 
  23 chr23_51689060     HCab    T    C        1      2        2 
  23 chr23_51689060     HPrz    T    C        1      2        2 
  23 chr23_51689060     ZBoe    T    C        0      0        2 
  23 chr23_51689060     ZGre    T    C        0      0        2 
  23 chr23_51689060     ZHar    T    C        0      0        2 
  23 chr23_51689060   Sample    T    C        0      0        2 
  23 chr23_51694909     AAsi    C    T        0      0        2 
  23 chr23_51694909     AKia    C    T        0      0        2 
  23 chr23_51694909     AOna    C    T        0      0        2 
  23 chr23_51694909     ASom    C    T        0      0        2 
  23 chr23_51694909     HCab    C    T        0      0        2 
  23 chr23_51694909     HPrz    C    T        0      0        2 
  23 chr23_51694909     ZBoe    C    T        0      0        2 
  23 chr23_51694909     ZGre    C    T        0      0        2 
  23 chr23_51694909     ZHar    C    T        1      2        2 
  23 chr23_51694909   Sample    C    T        0      0        2 
  23 chr23_51695084     AAsi    G    A        0      0        2 
  23 chr23_51695084     AKia    G    A        0      0        2 
  23 chr23_51695084     AOna    G    A        0      0        2 
  23 chr23_51695084     ASom    G    A        0      0        2 
  23 chr23_51695084     HCab    G    A        0      0        2 
  23 chr23_51695084     HPrz    G    A        0      0        2 
  23 chr23_51695084     ZBoe    G    A        1      2        2 
  23 chr23_51695084     ZGre    G    A        1      2        2 
  23 chr23_51695084     ZHar    G    A        0      0        2 
  23 chr23_51695084   Sample    G    A        0      0        2 
  23 chr23_51704893     AAsi    T    C        0      0        2 
  23 chr23_51704893     AKia    T    C        0      0        2 
  23 chr23_51704893     AOna    T    C        0      0        2 
  23 chr23_51704893     ASom    T    C        0      0        2 
  23 chr23_51704893     HCab    T    C      0.5      1        2 
  23 chr23_51704893     HPrz    T    C        0      0        2 
  23 chr23_51704893     ZBoe    T    C        0      0        2 
  23 chr23_51704893     ZGre    T    C        0      0        2 
  23 chr23_51704893     ZHar    T    C        0      0        2 
  23 chr23_51704893   Sample    T    C        0      0        2 
  23 chr23_51705397     AAsi    T    G        0      0        2 
  23 chr23_51705397     AKia    T    G        0      0        2 
  23 chr23_51705397     AOna    T    G      0.5      1        2 
  23 chr23_51705397     ASom    T    G        0      0        2 
  23 chr23_51705397     HCab    T    G        0      0        2 
  23 chr23_51705397     HPrz    T    G        0      0        2 
  23 chr23_51705397     ZBoe    T    G        0      0        2 
  23 chr23_51705397     ZGre    T    G        0      0        2 
  23 chr23_51705397     ZHar    T    G        0      0        2 
  23 chr23_51705397   Sample    T    G        0      0        2 
  23 chr23_51709148     AAsi    G    A        0      0        2 
  23 chr23_51709148     AKia    G    A        0      0        2 
  23 chr23_51709148     AOna    G    A      0.5      1        2 
  23 chr23_51709148     ASom    G    A        0      0        2 
  23 chr23_51709148     HCab    G    A        0      0        2 
  23 chr23_51709148     HPrz    G    A        0      0        2 
  23 chr23_51709148     ZBoe    G    A        0      0        2 
  23 chr23_51709148     ZGre    G    A        0      0        2 
  23 chr23_51709148     ZHar    G    A        0      0        2 
  23 chr23_51709148   Sample    G    A        0      0        2 
  23 chr23_51711078     AAsi    C    T        0      0        2 
  23 chr23_51711078     AKia    C    T        0      0        2 
  23 chr23_51711078     AOna    C    T      0.5      1        2 
  23 chr23_51711078     ASom    C    T        0      0        2 
  23 chr23_51711078     HCab    C    T        1      2        2 
  23 chr23_51711078     HPrz    C    T        1      2        2 
  23 chr23_51711078     ZBoe    C    T        0      0        2 
  23 chr23_51711078     ZGre    C    T      0.5      1        2 
  23 chr23_51711078     ZHar    C    T        1      2        2 
  23 chr23_51711078   Sample    C    T        0      0        2 
  23 chr23_51716122     AAsi    C    A        0      0        2 
  23 chr23_51716122     AKia    C    A        0      0        2 
  23 chr23_51716122     AOna    C    A        0      0        2 
  23 chr23_51716122     ASom    C    A        0      0        2 
  23 chr23_51716122     HCab    C    A        0      0        2 
  23 chr23_51716122     HPrz    C    A        0      0        2 
  23 chr23_51716122     ZBoe    C    A        0      0        2 
  23 chr23_51716122     ZGre    C    A        0      0        2 
  23 chr23_51716122     ZHar    C    A        1      2        2 
  23 chr23_51716122   Sample    C    A        0      0        2 
  23 chr23_51723497     AAsi    A    G        0      0        2 
  23 chr23_51723497     AKia    A    G      0.5      1        2 
  23 chr23_51723497     AOna    A    G        0      0        2 
  23 chr23_51723497     ASom    A    G        0      0        2 
  23 chr23_51723497     HCab    A    G        0      0        2 
  23 chr23_51723497     HPrz    A    G        0      0        2 
  23 chr23_51723497     ZBoe    A    G        0      0        2 
  23 chr23_51723497     ZGre    A    G        0      0        2 
  23 chr23_51723497     ZHar    A    G        0      0        2 
  23 chr23_51723497   Sample    A    G        0      0        2 
  23 chr23_51723927     AAsi    A    G        0      0        2 
  23 chr23_51723927     AKia    A    G        0      0        2 
  23 chr23_51723927     AOna    A    G        0      0        2 
  23 chr23_51723927     ASom    A    G        0      0        2 
  23 chr23_51723927     HCab    A    G        0      0        2 
  23 chr23_51723927     HPrz    A    G        0      0        2 
  23 chr23_51723927     ZBoe    A    G      0.5      1        2 
  23 chr23_51723927     ZGre    A    G        0      0        2 
  23 chr23_51723927     ZHar    A    G        0      0        2 
  23 chr23_51723927   Sample    A    G        0      0        2 
  23 chr23_51726684     AAsi    T    C        0      0        2 
  23 chr23_51726684     AKia    T    C        0      0        2 
  23 chr23_51726684     AOna    T    C        0      0        2 
  23 chr23_51726684     ASom    T    C        0      0        2 
  23 chr23_51726684     HCab    T    C        0      0        2 
  23 chr23_51726684     HPrz    T    C        0      0        2 
  23 chr23_51726684     ZBoe    T    C        1      2        2 
  23 chr23_51726684     ZGre    T    C        0      0        2 
  23 chr23_51726684     ZHar    T    C        0      0        2 
  23 chr23_51726684   Sample    T    C        0      0        2 
  23 chr23_51729347     AAsi    G    A        1      2        2 
  23 chr23_51729347     AKia    G    A        0      0        2 
  23 chr23_51729347     AOna    G    A        0      0        2 
  23 chr23_51729347     ASom    G    A        0      0        2 
  23 chr23_51729347     HCab    G    A        0      0        2 
  23 chr23_51729347     HPrz    G    A        0      0        2 
  23 chr23_51729347     ZBoe    G    A        0      0        2 
  23 chr23_51729347     ZGre    G    A        0      0        2 
  23 chr23_51729347     ZHar    G    A        0      0        2 
  23 chr23_51729347   Sample    G    A        0      0        2 
  23 chr23_51732268     AAsi    T    C        0      0        2 
  23 chr23_51732268     AKia    T    C        0      0        2 
  23 chr23_51732268     AOna    T    C        0      0        2 
  23 chr23_51732268     ASom    T    C        0      0        2 
  23 chr23_51732268     HCab    T    C        0      0        2 
  23 chr23_51732268     HPrz    T    C        0      0        2 
  23 chr23_51732268     ZBoe    T    C        0      0        2 
  23 chr23_51732268     ZGre    T    C        0      0        2 
  23 chr23_51732268     ZHar    T    C      0.5      1        2 
  23 chr23_51732268   Sample    T    C        0      0        2 
  23 chr23_51732409     AAsi    A    G        0      0        2 
  23 chr23_51732409     AKia    A    G        0      0        2 
  23 chr23_51732409     AOna    A    G        0      0        2 
  23 chr23_51732409     ASom    A    G        0      0        2 
  23 chr23_51732409     HCab    A    G        0      0        2 
  23 chr23_51732409     HPrz    A    G      0.5      1        2 
  23 chr23_51732409     ZBoe    A    G        0      0        2 
  23 chr23_51732409     ZGre    A    G        0      0        2 
  23 chr23_51732409     ZHar    A    G        0      0        2 
  23 chr23_51732409   Sample    A    G        0      0        2 
  23 chr23_51733887     AAsi    G    A        0      0        2 
  23 chr23_51733887     AKia    G    A        1      2        2 
  23 chr23_51733887     AOna    G    A        0      0        2 
  23 chr23_51733887     ASom    G    A        0      0        2 
  23 chr23_51733887     HCab    G    A        0      0        2 
  23 chr23_51733887     HPrz    G    A        0      0        2 
  23 chr23_51733887     ZBoe    G    A        0      0        2 
  23 chr23_51733887     ZGre    G    A        0      0        2 
  23 chr23_51733887     ZHar    G    A        0      0        2 
  23 chr23_51733887   Sample    G    A        0      0        2 
  23 chr23_51744463     AAsi    G    A        0      0        2 
  23 chr23_51744463     AKia    G    A        0      0        2 
  23 chr23_51744463     AOna    G    A        0      0        2 
  23 chr23_51744463     ASom    G    A        0      0        2 
  23 chr23_51744463     HCab    G    A        1      2        2 
  23 chr23_51744463     HPrz    G    A        1      2        2 
  23 chr23_51744463     ZBoe    G    A        0      0        2 
  23 chr23_51744463     ZGre    G    A        0      0        2 
  23 chr23_51744463     ZHar    G    A        0      0        2 
  23 chr23_51744463   Sample    G    A        0      0        2 
  23 chr23_51744589     AAsi    T    C        0      0        2 
  23 chr23_51744589     AKia    T    C        0      0        2 
  23 chr23_51744589     AOna    T    C        0      0        2 
  23 chr23_51744589     ASom    T    C        0      0        2 
  23 chr23_51744589     HCab    T    C        0      0        2 
  23 chr23_51744589     HPrz    T    C        0      0        2 
  23 chr23_51744589     ZBoe    T    C        0      0        2 
  23 chr23_51744589     ZGre    T    C      0.5      1        2 
  23 chr23_51744589     ZHar    T    C        0      0        2 
  23 chr23_51744589   Sample    T    C        0      0        2 
  23 chr23_51745897     AAsi    G    A        0      0        2 
  23 chr23_51745897     AKia    G    A        0      0        2 
  23 chr23_51745897     AOna    G    A        0      0        2 
  23 chr23_51745897     ASom    G    A        1      2        2 
  23 chr23_51745897     HCab    G    A        0      0        2 
  23 chr23_51745897     HPrz    G    A        0      0        2 
  23 chr23_51745897     ZBoe    G    A        0      0        2 
  23 chr23_51745897     ZGre    G    A        0      0        2 
  23 chr23_51745897     ZHar    G    A        0      0        2 
  23 chr23_51745897   Sample    G    A        0      0        2 
  23 chr23_51746443     AAsi    A    G        0      0        2 
  23 chr23_51746443     AKia    A    G        0      0        2 
  23 chr23_51746443     AOna    A    G        0      0        2 
  23 chr23_51746443     ASom    A    G        0      0        2 
  23 chr23_51746443     HCab    A    G        0      0        2 
  23 chr23_51746443     HPrz    A    G        0      0        2 
  23 chr23_51746443     ZBoe    A    G        0      0        2 
  23 chr23_51746443     ZGre    A    G      0.5      1        2 
  23 chr23_51746443     ZHar    A    G        0      0        2 
  23 chr23_51746443   Sample    A    G        0      0        2 
  23 chr23_51755211     AAsi    T    C        0      0        2 
  23 chr23_51755211     AKia    T    C        0      0        2 
  23 chr23_51755211     AOna    T    C        0      0        2 
  23 chr23_51755211     ASom    T    C        0      0        2 
  23 chr23_51755211     HCab    T    C      0.5      1        2 
  23 chr23_51755211     HPrz    T    C      0.5      1        2 
  23 chr23_51755211     ZBoe    T    C        0      0        2 
  23 chr23_51755211     ZGre    T    C        0      0        2 
  23 chr23_51755211     ZHar    T    C        0      0        2 
  23 chr23_51755211   Sample    T    C        0      0        2 
  23 chr23_51764564     AAsi    C    A        0      0        2 
  23 chr23_51764564     AKia    C    A        0      0        2 
  23 chr23_51764564     AOna    C    A        0      0        2 
  23 chr23_51764564     ASom    C    A        0      0        2 
  23 chr23_51764564     HCab    C    A        0      0        2 
  23 chr23_51764564     HPrz    C    A        0      0        2 
  23 chr23_51764564     ZBoe    C    A      0.5      1        2 
  23 chr23_51764564     ZGre    C    A        0      0        2 
  23 chr23_51764564     ZHar    C    A        0      0        2 
  23 chr23_51764564   Sample    C    A        0      0        2 
  23 chr23_51764615     AAsi    A    G        0      0        2 
  23 chr23_51764615     AKia    A    G        0      0        2 
  23 chr23_51764615     AOna    A    G        0      0        2 
  23 chr23_51764615     ASom    A    G        1      2        2 
  23 chr23_51764615     HCab    A    G        0      0        2 
  23 chr23_51764615     HPrz    A    G        0      0        2 
  23 chr23_51764615     ZBoe    A    G        0      0        2 
  23 chr23_51764615     ZGre    A    G        0      0        2 
  23 chr23_51764615     ZHar    A    G        0      0        2 
  23 chr23_51764615   Sample    A    G        0      0        2 
  23 chr23_51765610     AAsi    A    G        0      0        2 
  23 chr23_51765610     AKia    A    G        0      0        2 
  23 chr23_51765610     AOna    A    G        0      0        2 
  23 chr23_51765610     ASom    A    G        0      0        2 
  23 chr23_51765610     HCab    A    G        0      0        2 
  23 chr23_51765610     HPrz    A    G        0      0        2 
  23 chr23_51765610     ZBoe    A    G        0      0        2 
  23 chr23_51765610     ZGre    A    G        0      0        2 
  23 chr23_51765610     ZHar    A    G        1      2        2 
  23 chr23_51765610   Sample    A    G        0      0        2 
  23 chr23_51767400     AAsi    A    G        0      0        2 
  23 chr23_51767400     AKia    A    G        1      2        2 
  23 chr23_51767400     AOna    A    G      0.5      1        2 
  23 chr23_51767400     ASom    A    G        0      0        2 
  23 chr23_51767400     HCab    A    G        0      0        2 
  23 chr23_51767400     HPrz    A    G        0      0        2 
  23 chr23_51767400     ZBoe    A    G        0      0        2 
  23 chr23_51767400     ZGre    A    G        0      0        2 
  23 chr23_51767400     ZHar    A    G        0      0        2 
  23 chr23_51767400   Sample    A    G        0      0        2 
  23 chr23_51768998     AAsi    A    G        0      0        2 
  23 chr23_51768998     AKia    A    G        0      0        2 
  23 chr23_51768998     AOna    A    G        0      0        2 
  23 chr23_51768998     ASom    A    G        0      0        2 
  23 chr23_51768998     HCab    A    G        0      0        2 
  23 chr23_51768998     HPrz    A    G        0      0        2 
  23 chr23_51768998     ZBoe    A    G        0      0        2 
  23 chr23_51768998     ZGre    A    G        0      0        2 
  23 chr23_51768998     ZHar    A    G        1      2        2 
  23 chr23_51768998   Sample    A    G        0      0        2 
  23 chr23_51769549     AAsi    T    G        0      0        2 
  23 chr23_51769549     AKia    T    G        0      0        2 
  23 chr23_51769549     AOna    T    G        0      0        2 
  23 chr23_51769549     ASom    T    G        0      0        2 
  23 chr23_51769549     HCab    T    G        1      2        2 
  23 chr23_51769549     HPrz    T    G        1      2        2 
  23 chr23_51769549     ZBoe    T    G        0      0        2 
  23 chr23_51769549     ZGre    T    G        0      0        2 
  23 chr23_51769549     ZHar    T    G        0      0        2 
  23 chr23_51769549   Sample    T    G        0      0        2 
  23 chr23_51770187     AAsi    T    C        1      2        2 
  23 chr23_51770187     AKia    T    C        0      0        2 
  23 chr23_51770187     AOna    T    C        0      0        2 
  23 chr23_51770187     ASom    T    C        1      2        2 
  23 chr23_51770187     HCab    T    C        0      0        2 
  23 chr23_51770187     HPrz    T    C        0      0        2 
  23 chr23_51770187     ZBoe    T    C        0      0        2 
  23 chr23_51770187     ZGre    T    C        0      0        2 
  23 chr23_51770187     ZHar    T    C        0      0        2 
  23 chr23_51770187   Sample    T    C        1      2        2 
  23 chr23_51770289     AAsi    T    C        0      0        2 
  23 chr23_51770289     AKia    T    C        0      0        2 
  23 chr23_51770289     AOna    T    C        0      0        2 
  23 chr23_51770289     ASom    T    C        0      0        2 
  23 chr23_51770289     HCab    T    C        1      2        2 
  23 chr23_51770289     HPrz    T    C        1      2        2 
  23 chr23_51770289     ZBoe    T    C        0      0        2 
  23 chr23_51770289     ZGre    T    C        0      0        2 
  23 chr23_51770289     ZHar    T    C        0      0        2 
  23 chr23_51770289   Sample    T    C        0      0        2 
  23 chr23_51774437     AAsi    G    T        0      0        2 
  23 chr23_51774437     AKia    G    T        0      0        2 
  23 chr23_51774437     AOna    G    T        0      0        2 
  23 chr23_51774437     ASom    G    T        0      0        2 
  23 chr23_51774437     HCab    G    T      0.5      1        2 
  23 chr23_51774437     HPrz    G    T        0      0        2 
  23 chr23_51774437     ZBoe    G    T        0      0        2 
  23 chr23_51774437     ZGre    G    T        0      0        2 
  23 chr23_51774437     ZHar    G    T        0      0        2 
  23 chr23_51774437   Sample    G    T        0      0        2 
  23 chr23_51777288     AAsi    G    C        0      0        2 
  23 chr23_51777288     AKia    G    C        0      0        2 
  23 chr23_51777288     AOna    G    C        0      0        2 
  23 chr23_51777288     ASom    G    C        0      0        2 
  23 chr23_51777288     HCab    G    C        0      0        2 
  23 chr23_51777288     HPrz    G    C        0      0        2 
  23 chr23_51777288     ZBoe    G    C      0.5      1        2 
  23 chr23_51777288     ZGre    G    C        1      2        2 
  23 chr23_51777288     ZHar    G    C        1      2        2 
  23 chr23_51777288   Sample    G    C        0      0        2 
  23 chr23_51783693     AAsi    T    C        0      0        2 
  23 chr23_51783693     AKia    T    C        0      0        2 
  23 chr23_51783693     AOna    T    C        0      0        2 
  23 chr23_51783693     ASom    T    C        0      0        2 
  23 chr23_51783693     HCab    T    C        1      2        2 
  23 chr23_51783693     HPrz    T    C        1      2        2 
  23 chr23_51783693     ZBoe    T    C        0      0        2 
  23 chr23_51783693     ZGre    T    C        0      0        2 
  23 chr23_51783693     ZHar    T    C        0      0        2 
  23 chr23_51783693   Sample    T    C        0      0        2 
  23 chr23_51789533     AAsi    G    C        0      0        2 
  23 chr23_51789533     AKia    G    C        0      0        2 
  23 chr23_51789533     AOna    G    C        0      0        2 
  23 chr23_51789533     ASom    G    C        0      0        2 
  23 chr23_51789533     HCab    G    C        1      2        2 
  23 chr23_51789533     HPrz    G    C        1      2        2 
  23 chr23_51789533     ZBoe    G    C        0      0        2 
  23 chr23_51789533     ZGre    G    C        0      0        2 
  23 chr23_51789533     ZHar    G    C        0      0        2 
  23 chr23_51789533   Sample    G    C        0      0        2 
  23 chr23_51795250     AAsi    A    G        0      0        2 
  23 chr23_51795250     AKia    A    G        0      0        2 
  23 chr23_51795250     AOna    A    G        0      0        2 
  23 chr23_51795250     ASom    A    G        0      0        2 
  23 chr23_51795250     HCab    A    G        0      0        2 
  23 chr23_51795250     HPrz    A    G        0      0        2 
  23 chr23_51795250     ZBoe    A    G        0      0        2 
  23 chr23_51795250     ZGre    A    G        0      0        2 
  23 chr23_51795250     ZHar    A    G        1      2        2 
  23 chr23_51795250   Sample    A    G        0      0        2 
  23 chr23_51798250     AAsi    A    G        0      0        2 
  23 chr23_51798250     AKia    A    G        0      0        2 
  23 chr23_51798250     AOna    A    G        0      0        2 
  23 chr23_51798250     ASom    A    G        0      0        2 
  23 chr23_51798250     HCab    A    G        0      0        2 
  23 chr23_51798250     HPrz    A    G        0      0        2 
  23 chr23_51798250     ZBoe    A    G        0      0        2 
  23 chr23_51798250     ZGre    A    G      0.5      1        2 
  23 chr23_51798250     ZHar    A    G        0      0        2 
  23 chr23_51798250   Sample    A    G        0      0        2 
  23 chr23_51798774     AAsi    G    A        0      0        2 
  23 chr23_51798774     AKia    G    A        0      0        2 
  23 chr23_51798774     AOna    G    A        0      0        2 
  23 chr23_51798774     ASom    G    A        0      0        2 
  23 chr23_51798774     HCab    G    A        1      2        2 
  23 chr23_51798774     HPrz    G    A        1      2        2 
  23 chr23_51798774     ZBoe    G    A        0      0        2 
  23 chr23_51798774     ZGre    G    A        0      0        2 
  23 chr23_51798774     ZHar    G    A        0      0        2 
  23 chr23_51798774   Sample    G    A        0      0        2 
  23 chr23_51801051     AAsi    C    T        0      0        2 
  23 chr23_51801051     AKia    C    T        0      0        2 
  23 chr23_51801051     AOna    C    T        1      2        2 
  23 chr23_51801051     ASom    C    T        0      0        2 
  23 chr23_51801051     HCab    C    T        0      0        2 
  23 chr23_51801051     HPrz    C    T        0      0        2 
  23 chr23_51801051     ZBoe    C    T        0      0        2 
  23 chr23_51801051     ZGre    C    T        0      0        2 
  23 chr23_51801051     ZHar    C    T        0      0        2 
  23 chr23_51801051   Sample    C    T        0      0        2 
  23 chr23_51801817     AAsi    T    C        0      0        2 
  23 chr23_51801817     AKia    T    C        0      0        2 
  23 chr23_51801817     AOna    T    C        1      2        2 
  23 chr23_51801817     ASom    T    C        0      0        2 
  23 chr23_51801817     HCab    T    C        0      0        2 
  23 chr23_51801817     HPrz    T    C        0      0        2 
  23 chr23_51801817     ZBoe    T    C        0      0        2 
  23 chr23_51801817     ZGre    T    C        0      0        2 
  23 chr23_51801817     ZHar    T    C        0      0        2 
  23 chr23_51801817   Sample    T    C        0      0        2 
  23 chr23_51803402     AAsi    A    T      0.5      1        2 
  23 chr23_51803402     AKia    A    T        0      0        2 
  23 chr23_51803402     AOna    A    T        0      0        2 
  23 chr23_51803402     ASom    A    T        0      0        2 
  23 chr23_51803402     HCab    A    T        0      0        2 
  23 chr23_51803402     HPrz    A    T        0      0        2 
  23 chr23_51803402     ZBoe    A    T        0      0        2 
  23 chr23_51803402     ZGre    A    T        0      0        2 
  23 chr23_51803402     ZHar    A    T        0      0        2 
  23 chr23_51803402   Sample    A    T        0      0        2 
  23 chr23_51806332     AAsi    G    C        0      0        2 
  23 chr23_51806332     AKia    G    C        0      0        2 
  23 chr23_51806332     AOna    G    C      0.5      1        2 
  23 chr23_51806332     ASom    G    C        0      0        2 
  23 chr23_51806332     HCab    G    C        0      0        2 
  23 chr23_51806332     HPrz    G    C        0      0        2 
  23 chr23_51806332     ZBoe    G    C        0      0        2 
  23 chr23_51806332     ZGre    G    C        0      0        2 
  23 chr23_51806332     ZHar    G    C        0      0        2 
  23 chr23_51806332   Sample    G    C        0      0        2 
  23 chr23_51813310     AAsi    T    C        0      0        2 
  23 chr23_51813310     AKia    T    C        0      0        2 
  23 chr23_51813310     AOna    T    C      0.5      1        2 
  23 chr23_51813310     ASom    T    C        0      0        2 
  23 chr23_51813310     HCab    T    C        0      0        2 
  23 chr23_51813310     HPrz    T    C        0      0        2 
  23 chr23_51813310     ZBoe    T    C        0      0        2 
  23 chr23_51813310     ZGre    T    C        0      0        2 
  23 chr23_51813310     ZHar    T    C        0      0        2 
  23 chr23_51813310   Sample    T    C        0      0        2 
  23 chr23_51815699     AAsi    G    A        0      0        2 
  23 chr23_51815699     AKia    G    A        0      0        2 
  23 chr23_51815699     AOna    G    A        0      0        2 
  23 chr23_51815699     ASom    G    A        0      0        2 
  23 chr23_51815699     HCab    G    A        0      0        2 
  23 chr23_51815699     HPrz    G    A        0      0        2 
  23 chr23_51815699     ZBoe    G    A      0.5      1        2 
  23 chr23_51815699     ZGre    G    A        0      0        2 
  23 chr23_51815699     ZHar    G    A        0      0        2 
  23 chr23_51815699   Sample    G    A        0      0        2 
  23 chr23_51815828     AAsi    C    T        0      0        2 
  23 chr23_51815828     AKia    C    T        0      0        2 
  23 chr23_51815828     AOna    C    T        1      2        2 
  23 chr23_51815828     ASom    C    T        0      0        2 
  23 chr23_51815828     HCab    C    T        0      0        2 
  23 chr23_51815828     HPrz    C    T        0      0        2 
  23 chr23_51815828     ZBoe    C    T        0      0        2 
  23 chr23_51815828     ZGre    C    T        0      0        2 
  23 chr23_51815828     ZHar    C    T        0      0        2 
  23 chr23_51815828   Sample    C    T        0      0        2 
  23 chr23_51817447     AAsi    C    T        0      0        2 
  23 chr23_51817447     AKia    C    T        0      0        2 
  23 chr23_51817447     AOna    C    T        0      0        2 
  23 chr23_51817447     ASom    C    T        0      0        2 
  23 chr23_51817447     HCab    C    T        0      0        2 
  23 chr23_51817447     HPrz    C    T        0      0        2 
  23 chr23_51817447     ZBoe    C    T      0.5      1        2 
  23 chr23_51817447     ZGre    C    T        0      0        2 
  23 chr23_51817447     ZHar    C    T        0      0        2 
  23 chr23_51817447   Sample    C    T        0      0        2 
  23 chr23_51820208     AAsi    T    C        0      0        2 
  23 chr23_51820208     AKia    T    C        0      0        2 
  23 chr23_51820208     AOna    T    C        0      0        2 
  23 chr23_51820208     ASom    T    C        0      0        2 
  23 chr23_51820208     HCab    T    C        0      0        2 
  23 chr23_51820208     HPrz    T    C        0      0        2 
  23 chr23_51820208     ZBoe    T    C        0      0        2 
  23 chr23_51820208     ZGre    T    C      0.5      1        2 
  23 chr23_51820208     ZHar    T    C        0      0        2 
  23 chr23_51820208   Sample    T    C        0      0        2 
  23 chr23_51820556     AAsi    T    G        0      0        2 
  23 chr23_51820556     AKia    T    G        0      0        2 
  23 chr23_51820556     AOna    T    G        0      0        2 
  23 chr23_51820556     ASom    T    G        0      0        2 
  23 chr23_51820556     HCab    T    G      0.5      1        2 
  23 chr23_51820556     HPrz    T    G        0      0        2 
  23 chr23_51820556     ZBoe    T    G        0      0        2 
  23 chr23_51820556     ZGre    T    G        0      0        2 
  23 chr23_51820556     ZHar    T    G        0      0        2 
  23 chr23_51820556   Sample    T    G        0      0        2 
  23 chr23_51829464     AAsi    A    G        0      0        2 
  23 chr23_51829464     AKia    A    G        0      0        2 
  23 chr23_51829464     AOna    A    G        0      0        2 
  23 chr23_51829464     ASom    A    G        0      0        2 
  23 chr23_51829464     HCab    A    G        1      2        2 
  23 chr23_51829464     HPrz    A    G        1      2        2 
  23 chr23_51829464     ZBoe    A    G        0      0        2 
  23 chr23_51829464     ZGre    A    G        0      0        2 
  23 chr23_51829464     ZHar    A    G        0      0        2 
  23 chr23_51829464   Sample    A    G        0      0        2 
  23 chr23_51833953     AAsi    A    G        0      0        2 
  23 chr23_51833953     AKia    A    G        0      0        2 
  23 chr23_51833953     AOna    A    G        0      0        2 
  23 chr23_51833953     ASom    A    G        0      0        2 
  23 chr23_51833953     HCab    A    G        1      2        2 
  23 chr23_51833953     HPrz    A    G        1      2        2 
  23 chr23_51833953     ZBoe    A    G        0      0        2 
  23 chr23_51833953     ZGre    A    G        0      0        2 
  23 chr23_51833953     ZHar    A    G        0      0        2 
  23 chr23_51833953   Sample    A    G        0      0        2 
  23 chr23_51837526     AAsi    G    T        0      0        2 
  23 chr23_51837526     AKia    G    T        1      2        2 
  23 chr23_51837526     AOna    G    T        0      0        2 
  23 chr23_51837526     ASom    G    T        0      0        2 
  23 chr23_51837526     HCab    G    T        0      0        2 
  23 chr23_51837526     HPrz    G    T        0      0        2 
  23 chr23_51837526     ZBoe    G    T        0      0        2 
  23 chr23_51837526     ZGre    G    T        0      0        2 
  23 chr23_51837526     ZHar    G    T        0      0        2 
  23 chr23_51837526   Sample    G    T        0      0        2 
  23 chr23_51840153     AAsi    G    C        0      0        2 
  23 chr23_51840153     AKia    G    C        0      0        2 
  23 chr23_51840153     AOna    G    C        0      0        2 
  23 chr23_51840153     ASom    G    C        0      0        2 
  23 chr23_51840153     HCab    G    C        0      0        2 
  23 chr23_51840153     HPrz    G    C        0      0        2 
  23 chr23_51840153     ZBoe    G    C        0      0        2 
  23 chr23_51840153     ZGre    G    C      0.5      1        2 
  23 chr23_51840153     ZHar    G    C        0      0        2 
  23 chr23_51840153   Sample    G    C        0      0        2 
  23 chr23_51840325     AAsi    T    C        0      0        2 
  23 chr23_51840325     AKia    T    C        0      0        2 
  23 chr23_51840325     AOna    T    C      0.5      1        2 
  23 chr23_51840325     ASom    T    C        0      0        2 
  23 chr23_51840325     HCab    T    C        0      0        2 
  23 chr23_51840325     HPrz    T    C        0      0        2 
  23 chr23_51840325     ZBoe    T    C        0      0        2 
  23 chr23_51840325     ZGre    T    C        0      0        2 
  23 chr23_51840325     ZHar    T    C        0      0        2 
  23 chr23_51840325   Sample    T    C        0      0        2 
  23 chr23_51841375     AAsi    A    G        0      0        2 
  23 chr23_51841375     AKia    A    G        0      0        2 
  23 chr23_51841375     AOna    A    G        0      0        2 
  23 chr23_51841375     ASom    A    G        0      0        2 
  23 chr23_51841375     HCab    A    G        0      0        2 
  23 chr23_51841375     HPrz    A    G        0      0        2 
  23 chr23_51841375     ZBoe    A    G      0.5      1        2 
  23 chr23_51841375     ZGre    A    G        0      0        2 
  23 chr23_51841375     ZHar    A    G        0      0        2 
  23 chr23_51841375   Sample    A    G        0      0        2 
  23 chr23_51842625     AAsi    G    A        0      0        2 
  23 chr23_51842625     AKia    G    A        0      0        2 
  23 chr23_51842625     AOna    G    A        0      0        2 
  23 chr23_51842625     ASom    G    A        0      0        2 
  23 chr23_51842625     HCab    G    A        0      0        2 
  23 chr23_51842625     HPrz    G    A        0      0        2 
  23 chr23_51842625     ZBoe    G    A      0.5      1        2 
  23 chr23_51842625     ZGre    G    A        0      0        2 
  23 chr23_51842625     ZHar    G    A        0      0        2 
  23 chr23_51842625   Sample    G    A        0      0        2 
  23 chr23_51847178     AAsi    T    C        0      0        2 
  23 chr23_51847178     AKia    T    C        0      0        2 
  23 chr23_51847178     AOna    T    C        0      0        2 
  23 chr23_51847178     ASom    T    C        0      0        2 
  23 chr23_51847178     HCab    T    C        0      0        2 
  23 chr23_51847178     HPrz    T    C        0      0        2 
  23 chr23_51847178     ZBoe    T    C        0      0        2 
  23 chr23_51847178     ZGre    T    C        1      2        2 
  23 chr23_51847178     ZHar    T    C        0      0        2 
  23 chr23_51847178   Sample    T    C        0      0        2 
  23 chr23_51851829     AAsi    C    A        0      0        2 
  23 chr23_51851829     AKia    C    A        0      0        2 
  23 chr23_51851829     AOna    C    A        0      0        2 
  23 chr23_51851829     ASom    C    A        0      0        2 
  23 chr23_51851829     HCab    C    A        0      0        2 
  23 chr23_51851829     HPrz    C    A        0      0        2 
  23 chr23_51851829     ZBoe    C    A        0      0        2 
  23 chr23_51851829     ZGre    C    A        1      2        2 
  23 chr23_51851829     ZHar    C    A        0      0        2 
  23 chr23_51851829   Sample    C    A        0      0        2 
  23 chr23_51851832     AAsi    A    G        0      0        2 
  23 chr23_51851832     AKia    A    G        0      0        2 
  23 chr23_51851832     AOna    A    G        0      0        2 
  23 chr23_51851832     ASom    A    G        0      0        2 
  23 chr23_51851832     HCab    A    G        1      2        2 
  23 chr23_51851832     HPrz    A    G        1      2        2 
  23 chr23_51851832     ZBoe    A    G        0      0        2 
  23 chr23_51851832     ZGre    A    G        0      0        2 
  23 chr23_51851832     ZHar    A    G        0      0        2 
  23 chr23_51851832   Sample    A    G        0      0        2 
  23 chr23_51856064     AAsi    T    C        0      0        2 
  23 chr23_51856064     AKia    T    C        0      0        2 
  23 chr23_51856064     AOna    T    C        0      0        2 
  23 chr23_51856064     ASom    T    C        0      0        2 
  23 chr23_51856064     HCab    T    C        0      0        2 
  23 chr23_51856064     HPrz    T    C        0      0        2 
  23 chr23_51856064     ZBoe    T    C        0      0        2 
  23 chr23_51856064     ZGre    T    C        0      0        2 
  23 chr23_51856064     ZHar    T    C      0.5      1        2 
  23 chr23_51856064   Sample    T    C        0      0        2 
  23 chr23_51856721     AAsi    A    C        0      0        2 
  23 chr23_51856721     AKia    A    C        1      2        2 
  23 chr23_51856721     AOna    A    C        0      0        2 
  23 chr23_51856721     ASom    A    C        0      0        2 
  23 chr23_51856721     HCab    A    C        0      0        2 
  23 chr23_51856721     HPrz    A    C        0      0        2 
  23 chr23_51856721     ZBoe    A    C        0      0        2 
  23 chr23_51856721     ZGre    A    C        0      0        2 
  23 chr23_51856721     ZHar    A    C        0      0        2 
  23 chr23_51856721   Sample    A    C        0      0        2 
  23 chr23_51857484     AAsi    A    G        0      0        2 
  23 chr23_51857484     AKia    A    G        0      0        2 
  23 chr23_51857484     AOna    A    G        0      0        2 
  23 chr23_51857484     ASom    A    G        0      0        2 
  23 chr23_51857484     HCab    A    G        1      2        2 
  23 chr23_51857484     HPrz    A    G        1      2        2 
  23 chr23_51857484     ZBoe    A    G        0      0        2 
  23 chr23_51857484     ZGre    A    G        0      0        2 
  23 chr23_51857484     ZHar    A    G        0      0        2 
  23 chr23_51857484   Sample    A    G        0      0        2 
  23 chr23_51862937     AAsi    A    T        1      2        2 
  23 chr23_51862937     AKia    A    T        0      0        2 
  23 chr23_51862937     AOna    A    T        0      0        2 
  23 chr23_51862937     ASom    A    T        1      2        2 
  23 chr23_51862937     HCab    A    T        0      0        2 
  23 chr23_51862937     HPrz    A    T        0      0        2 
  23 chr23_51862937     ZBoe    A    T        0      0        2 
  23 chr23_51862937     ZGre    A    T        0      0        2 
  23 chr23_51862937     ZHar    A    T        0      0        2 
  23 chr23_51862937   Sample    A    T        1      2        2 
  23 chr23_51863570     AAsi    C    T        0      0        2 
  23 chr23_51863570     AKia    C    T        0      0        2 
  23 chr23_51863570     AOna    C    T        0      0        2 
  23 chr23_51863570     ASom    C    T        0      0        2 
  23 chr23_51863570     HCab    C    T      0.5      1        2 
  23 chr23_51863570     HPrz    C    T        0      0        2 
  23 chr23_51863570     ZBoe    C    T        0      0        2 
  23 chr23_51863570     ZGre    C    T        0      0        2 
  23 chr23_51863570     ZHar    C    T        0      0        2 
  23 chr23_51863570   Sample    C    T        0      0        2 
  23 chr23_51867069     AAsi    A    G        0      0        2 
  23 chr23_51867069     AKia    A    G        0      0        2 
  23 chr23_51867069     AOna    A    G        0      0        2 
  23 chr23_51867069     ASom    A    G      0.5      1        2 
  23 chr23_51867069     HCab    A    G        0      0        2 
  23 chr23_51867069     HPrz    A    G        0      0        2 
  23 chr23_51867069     ZBoe    A    G        0      0        2 
  23 chr23_51867069     ZGre    A    G        0      0        2 
  23 chr23_51867069     ZHar    A    G        0      0        2 
  23 chr23_51867069   Sample    A    G        0      0        2 
  23 chr23_51868708     AAsi    A    G        0      0        2 
  23 chr23_51868708     AKia    A    G        0      0        2 
  23 chr23_51868708     AOna    A    G        0      0        2 
  23 chr23_51868708     ASom    A    G        0      0        2 
  23 chr23_51868708     HCab    A    G        0      0        2 
  23 chr23_51868708     HPrz    A    G        0      0        2 
  23 chr23_51868708     ZBoe    A    G        0      0        2 
  23 chr23_51868708     ZGre    A    G        1      2        2 
  23 chr23_51868708     ZHar    A    G        0      0        2 
  23 chr23_51868708   Sample    A    G        0      0        2 
  23 chr23_51870457     AAsi    G    A        0      0        2 
  23 chr23_51870457     AKia    G    A        0      0        2 
  23 chr23_51870457     AOna    G    A        1      2        2 
  23 chr23_51870457     ASom    G    A        0      0        2 
  23 chr23_51870457     HCab    G    A        0      0        2 
  23 chr23_51870457     HPrz    G    A        0      0        2 
  23 chr23_51870457     ZBoe    G    A        0      0        2 
  23 chr23_51870457     ZGre    G    A        0      0        2 
  23 chr23_51870457     ZHar    G    A        0      0        2 
  23 chr23_51870457   Sample    G    A        0      0        2 
  23 chr23_51873527     AAsi    T    C        0      0        2 
  23 chr23_51873527     AKia    T    C        1      2        2 
  23 chr23_51873527     AOna    T    C        0      0        2 
  23 chr23_51873527     ASom    T    C        0      0        2 
  23 chr23_51873527     HCab    T    C        0      0        2 
  23 chr23_51873527     HPrz    T    C        0      0        2 
  23 chr23_51873527     ZBoe    T    C        0      0        2 
  23 chr23_51873527     ZGre    T    C        0      0        2 
  23 chr23_51873527     ZHar    T    C        0      0        2 
  23 chr23_51873527   Sample    T    C        0      0        2 
  23 chr23_51875403     AAsi    T    C        0      0        2 
  23 chr23_51875403     AKia    T    C        0      0        2 
  23 chr23_51875403     AOna    T    C        0      0        2 
  23 chr23_51875403     ASom    T    C        0      0        2 
  23 chr23_51875403     HCab    T    C        0      0        2 
  23 chr23_51875403     HPrz    T    C        0      0        2 
  23 chr23_51875403     ZBoe    T    C        0      0        2 
  23 chr23_51875403     ZGre    T    C        0      0        2 
  23 chr23_51875403     ZHar    T    C      0.5      1        2 
  23 chr23_51875403   Sample    T    C        0      0        2 
  23 chr23_51876320     AAsi    A    G        0      0        2 
  23 chr23_51876320     AKia    A    G        0      0        2 
  23 chr23_51876320     AOna    A    G      0.5      1        2 
  23 chr23_51876320     ASom    A    G        0      0        2 
  23 chr23_51876320     HCab    A    G        0      0        2 
  23 chr23_51876320     HPrz    A    G        0      0        2 
  23 chr23_51876320     ZBoe    A    G        0      0        2 
  23 chr23_51876320     ZGre    A    G        0      0        2 
  23 chr23_51876320     ZHar    A    G        0      0        2 
  23 chr23_51876320   Sample    A    G        0      0        2 
  23 chr23_51877678     AAsi    A    T        0      0        2 
  23 chr23_51877678     AKia    A    T        0      0        2 
  23 chr23_51877678     AOna    A    T        0      0        2 
  23 chr23_51877678     ASom    A    T        0      0        2 
  23 chr23_51877678     HCab    A    T        0      0        2 
  23 chr23_51877678     HPrz    A    T        0      0        2 
  23 chr23_51877678     ZBoe    A    T        0      0        2 
  23 chr23_51877678     ZGre    A    T        0      0        2 
  23 chr23_51877678     ZHar    A    T      0.5      1        2 
  23 chr23_51877678   Sample    A    T        0      0        2 
  23 chr23_51878366     AAsi    A    T        0      0        2 
  23 chr23_51878366     AKia    A    T        0      0        2 
  23 chr23_51878366     AOna    A    T        0      0        2 
  23 chr23_51878366     ASom    A    T        0      0        2 
  23 chr23_51878366     HCab    A    T        0      0        2 
  23 chr23_51878366     HPrz    A    T        0      0        2 
  23 chr23_51878366     ZBoe    A    T        0      0        2 
  23 chr23_51878366     ZGre    A    T        1      2        2 
  23 chr23_51878366     ZHar    A    T        0      0        2 
  23 chr23_51878366   Sample    A    T        0      0        2 
  23 chr23_51879986     AAsi    A    C        0      0        2 
  23 chr23_51879986     AKia    A    C        0      0        2 
  23 chr23_51879986     AOna    A    C        0      0        2 
  23 chr23_51879986     ASom    A    C        0      0        2 
  23 chr23_51879986     HCab    A    C        1      2        2 
  23 chr23_51879986     HPrz    A    C      0.5      1        2 
  23 chr23_51879986     ZBoe    A    C        0      0        2 
  23 chr23_51879986     ZGre    A    C        0      0        2 
  23 chr23_51879986     ZHar    A    C        0      0        2 
  23 chr23_51879986   Sample    A    C        0      0        2 
  23 chr23_51884609     AAsi    A    C        0      0        2 
  23 chr23_51884609     AKia    A    C        0      0        2 
  23 chr23_51884609     AOna    A    C        0      0        2 
  23 chr23_51884609     ASom    A    C        0      0        2 
  23 chr23_51884609     HCab    A    C        0      0        2 
  23 chr23_51884609     HPrz    A    C        0      0        2 
  23 chr23_51884609     ZBoe    A    C        0      0        2 
  23 chr23_51884609     ZGre    A    C        0      0        2 
  23 chr23_51884609     ZHar    A    C      0.5      1        2 
  23 chr23_51884609   Sample    A    C        0      0        2 
  23 chr23_51885138     AAsi    T    G        0      0        2 
  23 chr23_51885138     AKia    T    G        0      0        2 
  23 chr23_51885138     AOna    T    G        0      0        2 
  23 chr23_51885138     ASom    T    G        0      0        2 
  23 chr23_51885138     HCab    T    G        0      0        2 
  23 chr23_51885138     HPrz    T    G        0      0        2 
  23 chr23_51885138     ZBoe    T    G      0.5      1        2 
  23 chr23_51885138     ZGre    T    G        0      0        2 
  23 chr23_51885138     ZHar    T    G        0      0        2 
  23 chr23_51885138   Sample    T    G        0      0        2 
  23 chr23_51888053     AAsi    C    T        0      0        2 
  23 chr23_51888053     AKia    C    T        1      2        2 
  23 chr23_51888053     AOna    C    T        1      2        2 
  23 chr23_51888053     ASom    C    T        0      0        2 
  23 chr23_51888053     HCab    C    T        1      2        2 
  23 chr23_51888053     HPrz    C    T        1      2        2 
  23 chr23_51888053     ZBoe    C    T        0      0        2 
  23 chr23_51888053     ZGre    C    T        0      0        2 
  23 chr23_51888053     ZHar    C    T        0      0        2 
  23 chr23_51888053   Sample    C    T        0      0        2 
  23 chr23_51895939     AAsi    T    C        0      0        2 
  23 chr23_51895939     AKia    T    C        0      0        2 
  23 chr23_51895939     AOna    T    C        0      0        2 
  23 chr23_51895939     ASom    T    C        0      0        2 
  23 chr23_51895939     HCab    T    C        0      0        2 
  23 chr23_51895939     HPrz    T    C        0      0        2 
  23 chr23_51895939     ZBoe    T    C      0.5      1        2 
  23 chr23_51895939     ZGre    T    C        0      0        2 
  23 chr23_51895939     ZHar    T    C        0      0        2 
  23 chr23_51895939   Sample    T    C        0      0        2 
  23 chr23_51899701     AAsi    C    A        0      0        2 
  23 chr23_51899701     AKia    C    A        0      0        2 
  23 chr23_51899701     AOna    C    A      0.5      1        2 
  23 chr23_51899701     ASom    C    A        0      0        2 
  23 chr23_51899701     HCab    C    A        0      0        2 
  23 chr23_51899701     HPrz    C    A        0      0        2 
  23 chr23_51899701     ZBoe    C    A        0      0        2 
  23 chr23_51899701     ZGre    C    A        0      0        2 
  23 chr23_51899701     ZHar    C    A        0      0        2 
  23 chr23_51899701   Sample    C    A        0      0        2 
  23 chr23_51907983     AAsi    A    G      0.5      1        2 
  23 chr23_51907983     AKia    A    G        0      0        2 
  23 chr23_51907983     AOna    A    G        0      0        2 
  23 chr23_51907983     ASom    A    G        0      0        2 
  23 chr23_51907983     HCab    A    G        0      0        2 
  23 chr23_51907983     HPrz    A    G        0      0        2 
  23 chr23_51907983     ZBoe    A    G        0      0        2 
  23 chr23_51907983     ZGre    A    G        0      0        2 
  23 chr23_51907983     ZHar    A    G        0      0        2 
  23 chr23_51907983   Sample    A    G        0      0        2 
  23 chr23_51908928     AAsi    C    A        0      0        2 
  23 chr23_51908928     AKia    C    A        0      0        2 
  23 chr23_51908928     AOna    C    A        0      0        2 
  23 chr23_51908928     ASom    C    A        0      0        2 
  23 chr23_51908928     HCab    C    A        1      2        2 
  23 chr23_51908928     HPrz    C    A        1      2        2 
  23 chr23_51908928     ZBoe    C    A        0      0        2 
  23 chr23_51908928     ZGre    C    A        0      0        2 
  23 chr23_51908928     ZHar    C    A        0      0        2 
  23 chr23_51908928   Sample    C    A        0      0        2 
  23 chr23_51910934     AAsi    T    C        0      0        2 
  23 chr23_51910934     AKia    T    C        0      0        2 
  23 chr23_51910934     AOna    T    C        0      0        2 
  23 chr23_51910934     ASom    T    C      0.5      1        2 
  23 chr23_51910934     HCab    T    C        0      0        2 
  23 chr23_51910934     HPrz    T    C        0      0        2 
  23 chr23_51910934     ZBoe    T    C        0      0        2 
  23 chr23_51910934     ZGre    T    C        0      0        2 
  23 chr23_51910934     ZHar    T    C        0      0        2 
  23 chr23_51910934   Sample    T    C        0      0        2 
  23 chr23_51913568     AAsi    A    G        0      0        2 
  23 chr23_51913568     AKia    A    G        0      0        2 
  23 chr23_51913568     AOna    A    G        1      2        2 
  23 chr23_51913568     ASom    A    G        0      0        2 
  23 chr23_51913568     HCab    A    G        0      0        2 
  23 chr23_51913568     HPrz    A    G        0      0        2 
  23 chr23_51913568     ZBoe    A    G        1      2        2 
  23 chr23_51913568     ZGre    A    G        1      2        2 
  23 chr23_51913568     ZHar    A    G        1      2        2 
  23 chr23_51913568   Sample    A    G        0      0        2 
  23 chr23_51914735     AAsi    G    T        0      0        2 
  23 chr23_51914735     AKia    G    T        0      0        2 
  23 chr23_51914735     AOna    G    T        0      0        2 
  23 chr23_51914735     ASom    G    T        0      0        2 
  23 chr23_51914735     HCab    G    T        1      2        2 
  23 chr23_51914735     HPrz    G    T        1      2        2 
  23 chr23_51914735     ZBoe    G    T        0      0        2 
  23 chr23_51914735     ZGre    G    T        0      0        2 
  23 chr23_51914735     ZHar    G    T        0      0        2 
  23 chr23_51914735   Sample    G    T        0      0        2 
  23 chr23_51923906     AAsi    G    A        0      0        2 
  23 chr23_51923906     AKia    G    A        0      0        2 
  23 chr23_51923906     AOna    G    A        0      0        2 
  23 chr23_51923906     ASom    G    A        0      0        2 
  23 chr23_51923906     HCab    G    A        1      2        2 
  23 chr23_51923906     HPrz    G    A        1      2        2 
  23 chr23_51923906     ZBoe    G    A        0      0        2 
  23 chr23_51923906     ZGre    G    A        0      0        2 
  23 chr23_51923906     ZHar    G    A        0      0        2 
  23 chr23_51923906   Sample    G    A        0      0        2 
  23 chr23_51930107     AAsi    G    A        0      0        2 
  23 chr23_51930107     AKia    G    A        0      0        2 
  23 chr23_51930107     AOna    G    A        0      0        2 
  23 chr23_51930107     ASom    G    A        0      0        2 
  23 chr23_51930107     HCab    G    A      0.5      1        2 
  23 chr23_51930107     HPrz    G    A      0.5      1        2 
  23 chr23_51930107     ZBoe    G    A        0      0        2 
  23 chr23_51930107     ZGre    G    A        0      0        2 
  23 chr23_51930107     ZHar    G    A        0      0        2 
  23 chr23_51930107   Sample    G    A        0      0        2 
  23 chr23_51930337     AAsi    T    C        0      0        2 
  23 chr23_51930337     AKia    T    C        0      0        2 
  23 chr23_51930337     AOna    T    C        0      0        2 
  23 chr23_51930337     ASom    T    C        0      0        2 
  23 chr23_51930337     HCab    T    C        0      0        2 
  23 chr23_51930337     HPrz    T    C        0      0        2 
  23 chr23_51930337     ZBoe    T    C      0.5      1        2 
  23 chr23_51930337     ZGre    T    C        0      0        2 
  23 chr23_51930337     ZHar    T    C        0      0        2 
  23 chr23_51930337   Sample    T    C        0      0        2 
  23 chr23_51931446     AAsi    A    C        1      2        2 
  23 chr23_51931446     AKia    A    C        0      0        2 
  23 chr23_51931446     AOna    A    C        0      0        2 
  23 chr23_51931446     ASom    A    C        1      2        2 
  23 chr23_51931446     HCab    A    C        0      0        2 
  23 chr23_51931446     HPrz    A    C        0      0        2 
  23 chr23_51931446     ZBoe    A    C        1      2        2 
  23 chr23_51931446     ZGre    A    C        1      2        2 
  23 chr23_51931446     ZHar    A    C        0      0        2 
  23 chr23_51931446   Sample    A    C        1      2        2 
  23 chr23_51934290     AAsi    A    G        0      0        2 
  23 chr23_51934290     AKia    A    G        0      0        2 
  23 chr23_51934290     AOna    A    G        0      0        2 
  23 chr23_51934290     ASom    A    G        0      0        2 
  23 chr23_51934290     HCab    A    G        1      2        2 
  23 chr23_51934290     HPrz    A    G        1      2        2 
  23 chr23_51934290     ZBoe    A    G        0      0        2 
  23 chr23_51934290     ZGre    A    G        0      0        2 
  23 chr23_51934290     ZHar    A    G        0      0        2 
  23 chr23_51934290   Sample    A    G        0      0        2 
  23 chr23_51934322     AAsi    A    G        0      0        2 
  23 chr23_51934322     AKia    A    G        0      0        2 
  23 chr23_51934322     AOna    A    G        0      0        2 
  23 chr23_51934322     ASom    A    G      0.5      1        2 
  23 chr23_51934322     HCab    A    G        0      0        2 
  23 chr23_51934322     HPrz    A    G        0      0        2 
  23 chr23_51934322     ZBoe    A    G        0      0        2 
  23 chr23_51934322     ZGre    A    G        0      0        2 
  23 chr23_51934322     ZHar    A    G        0      0        2 
  23 chr23_51934322   Sample    A    G        0      0        2 
  23 chr23_51936233     AAsi    C    G        0      0        2 
  23 chr23_51936233     AKia    C    G        0      0        2 
  23 chr23_51936233     AOna    C    G        0      0        2 
  23 chr23_51936233     ASom    C    G        0      0        2 
  23 chr23_51936233     HCab    C    G        0      0        2 
  23 chr23_51936233     HPrz    C    G        0      0        2 
  23 chr23_51936233     ZBoe    C    G      0.5      1        2 
  23 chr23_51936233     ZGre    C    G        0      0        2 
  23 chr23_51936233     ZHar    C    G        0      0        2 
  23 chr23_51936233   Sample    C    G        0      0        2 
  23 chr23_51940379     AAsi    T    C        0      0        2 
  23 chr23_51940379     AKia    T    C        0      0        2 
  23 chr23_51940379     AOna    T    C        0      0        2 
  23 chr23_51940379     ASom    T    C        0      0        2 
  23 chr23_51940379     HCab    T    C        0      0        2 
  23 chr23_51940379     HPrz    T    C        0      0        2 
  23 chr23_51940379     ZBoe    T    C      0.5      1        2 
  23 chr23_51940379     ZGre    T    C        0      0        2 
  23 chr23_51940379     ZHar    T    C        0      0        2 
  23 chr23_51940379   Sample    T    C        0      0        2 
  23 chr23_51941334     AAsi    C    T        0      0        2 
  23 chr23_51941334     AKia    C    T        0      0        2 
  23 chr23_51941334     AOna    C    T        0      0        2 
  23 chr23_51941334     ASom    C    T        0      0        2 
  23 chr23_51941334     HCab    C    T        0      0        2 
  23 chr23_51941334     HPrz    C    T        0      0        2 
  23 chr23_51941334     ZBoe    C    T        0      0        2 
  23 chr23_51941334     ZGre    C    T      0.5      1        2 
  23 chr23_51941334     ZHar    C    T        1      2        2 
  23 chr23_51941334   Sample    C    T        0      0        2 
  23 chr23_51945491     AAsi    A    G        0      0        2 
  23 chr23_51945491     AKia    A    G        0      0        2 
  23 chr23_51945491     AOna    A    G        0      0        2 
  23 chr23_51945491     ASom    A    G        0      0        2 
  23 chr23_51945491     HCab    A    G        0      0        2 
  23 chr23_51945491     HPrz    A    G        0      0        2 
  23 chr23_51945491     ZBoe    A    G        0      0        2 
  23 chr23_51945491     ZGre    A    G        0      0        2 
  23 chr23_51945491     ZHar    A    G        1      2        2 
  23 chr23_51945491   Sample    A    G        0      0        2 
  23 chr23_51958931     AAsi    A    C        0      0        2 
  23 chr23_51958931     AKia    A    C        0      0        2 
  23 chr23_51958931     AOna    A    C        0      0        2 
  23 chr23_51958931     ASom    A    C        0      0        2 
  23 chr23_51958931     HCab    A    C        1      2        2 
  23 chr23_51958931     HPrz    A    C        1      2        2 
  23 chr23_51958931     ZBoe    A    C        0      0        2 
  23 chr23_51958931     ZGre    A    C        0      0        2 
  23 chr23_51958931     ZHar    A    C        0      0        2 
  23 chr23_51958931   Sample    A    C        0      0        2 
  23 chr23_51959594     AAsi    T    C        0      0        2 
  23 chr23_51959594     AKia    T    C        1      2        2 
  23 chr23_51959594     AOna    T    C      0.5      1        2 
  23 chr23_51959594     ASom    T    C        0      0        2 
  23 chr23_51959594     HCab    T    C        0      0        2 
  23 chr23_51959594     HPrz    T    C        0      0        2 
  23 chr23_51959594     ZBoe    T    C        0      0        2 
  23 chr23_51959594     ZGre    T    C        0      0        2 
  23 chr23_51959594     ZHar    T    C        0      0        2 
  23 chr23_51959594   Sample    T    C        0      0        2 
  23 chr23_51960704     AAsi    T    C        0      0        2 
  23 chr23_51960704     AKia    T    C        0      0        2 
  23 chr23_51960704     AOna    T    C        0      0        2 
  23 chr23_51960704     ASom    T    C        0      0        2 
  23 chr23_51960704     HCab    T    C        1      2        2 
  23 chr23_51960704     HPrz    T    C        1      2        2 
  23 chr23_51960704     ZBoe    T    C        0      0        2 
  23 chr23_51960704     ZGre    T    C        0      0        2 
  23 chr23_51960704     ZHar    T    C        0      0        2 
  23 chr23_51960704   Sample    T    C        0      0        2 
  23 chr23_51960979     AAsi    G    A        0      0        2 
  23 chr23_51960979     AKia    G    A        0      0        2 
  23 chr23_51960979     AOna    G    A      0.5      1        2 
  23 chr23_51960979     ASom    G    A        0      0        2 
  23 chr23_51960979     HCab    G    A        0      0        2 
  23 chr23_51960979     HPrz    G    A        0      0        2 
  23 chr23_51960979     ZBoe    G    A        0      0        2 
  23 chr23_51960979     ZGre    G    A        0      0        2 
  23 chr23_51960979     ZHar    G    A        0      0        2 
  23 chr23_51960979   Sample    G    A        0      0        2 
  23 chr23_51969733     AAsi    A    G        0      0        2 
  23 chr23_51969733     AKia    A    G      0.5      1        2 
  23 chr23_51969733     AOna    A    G        0      0        2 
  23 chr23_51969733     ASom    A    G        0      0        2 
  23 chr23_51969733     HCab    A    G        0      0        2 
  23 chr23_51969733     HPrz    A    G        0      0        2 
  23 chr23_51969733     ZBoe    A    G        0      0        2 
  23 chr23_51969733     ZGre    A    G        0      0        2 
  23 chr23_51969733     ZHar    A    G        0      0        2 
  23 chr23_51969733   Sample    A    G        0      0        2 
  23 chr23_51979458     AAsi    G    A        0      0        2 
  23 chr23_51979458     AKia    G    A        0      0        2 
  23 chr23_51979458     AOna    G    A      0.5      1        2 
  23 chr23_51979458     ASom    G    A        0      0        2 
  23 chr23_51979458     HCab    G    A        0      0        2 
  23 chr23_51979458     HPrz    G    A        0      0        2 
  23 chr23_51979458     ZBoe    G    A        0      0        2 
  23 chr23_51979458     ZGre    G    A        0      0        2 
  23 chr23_51979458     ZHar    G    A        0      0        2 
  23 chr23_51979458   Sample    G    A        0      0        2 
  23 chr23_51981868     AAsi    T    C        0      0        2 
  23 chr23_51981868     AKia    T    C        0      0        2 
  23 chr23_51981868     AOna    T    C      0.5      1        2 
  23 chr23_51981868     ASom    T    C        0      0        2 
  23 chr23_51981868     HCab    T    C        0      0        2 
  23 chr23_51981868     HPrz    T    C        0      0        2 
  23 chr23_51981868     ZBoe    T    C        0      0        2 
  23 chr23_51981868     ZGre    T    C        0      0        2 
  23 chr23_51981868     ZHar    T    C        0      0        2 
  23 chr23_51981868   Sample    T    C        0      0        2 
  23 chr23_51982624     AAsi    A    G        0      0        2 
  23 chr23_51982624     AKia    A    G        0      0        2 
  23 chr23_51982624     AOna    A    G        0      0        2 
  23 chr23_51982624     ASom    A    G        0      0        2 
  23 chr23_51982624     HCab    A    G        1      2        2 
  23 chr23_51982624     HPrz    A    G        1      2        2 
  23 chr23_51982624     ZBoe    A    G        0      0        2 
  23 chr23_51982624     ZGre    A    G        0      0        2 
  23 chr23_51982624     ZHar    A    G        0      0        2 
  23 chr23_51982624   Sample    A    G        0      0        2 
  23 chr23_51991511     AAsi    T    C        0      0        2 
  23 chr23_51991511     AKia    T    C        0      0        2 
  23 chr23_51991511     AOna    T    C        0      0        2 
  23 chr23_51991511     ASom    T    C        0      0        2 
  23 chr23_51991511     HCab    T    C        1      2        2 
  23 chr23_51991511     HPrz    T    C        1      2        2 
  23 chr23_51991511     ZBoe    T    C        0      0        2 
  23 chr23_51991511     ZGre    T    C        0      0        2 
  23 chr23_51991511     ZHar    T    C        0      0        2 
  23 chr23_51991511   Sample    T    C        0      0        2 
  23 chr23_52002125     AAsi    T    C        0      0        2 
  23 chr23_52002125     AKia    T    C        0      0        2 
  23 chr23_52002125     AOna    T    C        0      0        2 
  23 chr23_52002125     ASom    T    C        0      0        2 
  23 chr23_52002125     HCab    T    C        0      0        2 
  23 chr23_52002125     HPrz    T    C        0      0        2 
  23 chr23_52002125     ZBoe    T    C      0.5      1        2 
  23 chr23_52002125     ZGre    T    C        0      0        2 
  23 chr23_52002125     ZHar    T    C        0      0        2 
  23 chr23_52002125   Sample    T    C        0      0        2 
  23 chr23_52003953     AAsi    A    G        0      0        2 
  23 chr23_52003953     AKia    A    G        0      0        2 
  23 chr23_52003953     AOna    A    G        0      0        2 
  23 chr23_52003953     ASom    A    G        0      0        2 
  23 chr23_52003953     HCab    A    G      0.5      1        2 
  23 chr23_52003953     HPrz    A    G        0      0        2 
  23 chr23_52003953     ZBoe    A    G        0      0        2 
  23 chr23_52003953     ZGre    A    G        0      0        2 
  23 chr23_52003953     ZHar    A    G        0      0        2 
  23 chr23_52003953   Sample    A    G        0      0        2 
  23 chr23_52005093     AAsi    G    T        0      0        2 
  23 chr23_52005093     AKia    G    T        0      0        2 
  23 chr23_52005093     AOna    G    T        0      0        2 
  23 chr23_52005093     ASom    G    T        0      0        2 
  23 chr23_52005093     HCab    G    T        0      0        2 
  23 chr23_52005093     HPrz    G    T        0      0        2 
  23 chr23_52005093     ZBoe    G    T      0.5      1        2 
  23 chr23_52005093     ZGre    G    T        1      2        2 
  23 chr23_52005093     ZHar    G    T        0      0        2 
  23 chr23_52005093   Sample    G    T        0      0        2 
  23 chr23_52016206     AAsi    T    C        0      0        2 
  23 chr23_52016206     AKia    T    C        0      0        2 
  23 chr23_52016206     AOna    T    C        0      0        2 
  23 chr23_52016206     ASom    T    C        0      0        2 
  23 chr23_52016206     HCab    T    C        0      0        2 
  23 chr23_52016206     HPrz    T    C        0      0        2 
  23 chr23_52016206     ZBoe    T    C      0.5      1        2 
  23 chr23_52016206     ZGre    T    C        0      0        2 
  23 chr23_52016206     ZHar    T    C        0      0        2 
  23 chr23_52016206   Sample    T    C        0      0        2 
  23 chr23_52023145     AAsi    G    A        1      2        2 
  23 chr23_52023145     AKia    G    A        0      0        2 
  23 chr23_52023145     AOna    G    A        0      0        2 
  23 chr23_52023145     ASom    G    A        1      2        2 
  23 chr23_52023145     HCab    G    A        1      2        2 
  23 chr23_52023145     HPrz    G    A        1      2        2 
  23 chr23_52023145     ZBoe    G    A        0      0        2 
  23 chr23_52023145     ZGre    G    A        0      0        2 
  23 chr23_52023145     ZHar    G    A        0      0        2 
  23 chr23_52023145   Sample    G    A        1      2        2 
  23 chr23_52030243     AAsi    T    A        0      0        2 
  23 chr23_52030243     AKia    T    A        0      0        2 
  23 chr23_52030243     AOna    T    A      0.5      1        2 
  23 chr23_52030243     ASom    T    A        0      0        2 
  23 chr23_52030243     HCab    T    A        0      0        2 
  23 chr23_52030243     HPrz    T    A        0      0        2 
  23 chr23_52030243     ZBoe    T    A        0      0        2 
  23 chr23_52030243     ZGre    T    A        0      0        2 
  23 chr23_52030243     ZHar    T    A        0      0        2 
  23 chr23_52030243   Sample    T    A        0      0        2 
  23 chr23_52050228     AAsi    G    A        0      0        2 
  23 chr23_52050228     AKia    G    A        0      0        2 
  23 chr23_52050228     AOna    G    A      0.5      1        2 
  23 chr23_52050228     ASom    G    A        0      0        2 
  23 chr23_52050228     HCab    G    A        0      0        2 
  23 chr23_52050228     HPrz    G    A        0      0        2 
  23 chr23_52050228     ZBoe    G    A        0      0        2 
  23 chr23_52050228     ZGre    G    A        0      0        2 
  23 chr23_52050228     ZHar    G    A        0      0        2 
  23 chr23_52050228   Sample    G    A        0      0        2 
  23 chr23_52051470     AAsi    G    A        1      2        2 
  23 chr23_52051470     AKia    G    A        0      0        2 
  23 chr23_52051470     AOna    G    A        0      0        2 
  23 chr23_52051470     ASom    G    A        1      2        2 
  23 chr23_52051470     HCab    G    A        0      0        2 
  23 chr23_52051470     HPrz    G    A        0      0        2 
  23 chr23_52051470     ZBoe    G    A        0      0        2 
  23 chr23_52051470     ZGre    G    A        0      0        2 
  23 chr23_52051470     ZHar    G    A        0      0        2 
  23 chr23_52051470   Sample    G    A        1      2        2 
  23 chr23_52061121     AAsi    A    C        0      0        2 
  23 chr23_52061121     AKia    A    C        0      0        2 
  23 chr23_52061121     AOna    A    C        0      0        2 
  23 chr23_52061121     ASom    A    C        0      0        2 
  23 chr23_52061121     HCab    A    C        0      0        2 
  23 chr23_52061121     HPrz    A    C        0      0        2 
  23 chr23_52061121     ZBoe    A    C      0.5      1        2 
  23 chr23_52061121     ZGre    A    C        0      0        2 
  23 chr23_52061121     ZHar    A    C        0      0        2 
  23 chr23_52061121   Sample    A    C        0      0        2 
  23 chr23_52063488     AAsi    A    G        0      0        2 
  23 chr23_52063488     AKia    A    G        0      0        2 
  23 chr23_52063488     AOna    A    G        0      0        2 
  23 chr23_52063488     ASom    A    G        0      0        2 
  23 chr23_52063488     HCab    A    G        1      2        2 
  23 chr23_52063488     HPrz    A    G        1      2        2 
  23 chr23_52063488     ZBoe    A    G        0      0        2 
  23 chr23_52063488     ZGre    A    G        0      0        2 
  23 chr23_52063488     ZHar    A    G        0      0        2 
  23 chr23_52063488   Sample    A    G        0      0        2 
  23 chr23_52064243     AAsi    G    A        0      0        2 
  23 chr23_52064243     AKia    G    A        0      0        2 
  23 chr23_52064243     AOna    G    A        0      0        2 
  23 chr23_52064243     ASom    G    A        0      0        2 
  23 chr23_52064243     HCab    G    A      0.5      1        2 
  23 chr23_52064243     HPrz    G    A      0.5      1        2 
  23 chr23_52064243     ZBoe    G    A        0      0        2 
  23 chr23_52064243     ZGre    G    A        0      0        2 
  23 chr23_52064243     ZHar    G    A        0      0        2 
  23 chr23_52064243   Sample    G    A        0      0        2 
  23 chr23_52064524     AAsi    T    A        0      0        2 
  23 chr23_52064524     AKia    T    A        0      0        2 
  23 chr23_52064524     AOna    T    A        0      0        2 
  23 chr23_52064524     ASom    T    A        0      0        2 
  23 chr23_52064524     HCab    T    A        0      0        2 
  23 chr23_52064524     HPrz    T    A        0      0        2 
  23 chr23_52064524     ZBoe    T    A        0      0        2 
  23 chr23_52064524     ZGre    T    A        0      0        2 
  23 chr23_52064524     ZHar    T    A        1      2        2 
  23 chr23_52064524   Sample    T    A        0      0        2 
  23 chr23_52065995     AAsi    A    G        0      0        2 
  23 chr23_52065995     AKia    A    G      0.5      1        2 
  23 chr23_52065995     AOna    A    G        0      0        2 
  23 chr23_52065995     ASom    A    G        0      0        2 
  23 chr23_52065995     HCab    A    G        0      0        2 
  23 chr23_52065995     HPrz    A    G        0      0        2 
  23 chr23_52065995     ZBoe    A    G        0      0        2 
  23 chr23_52065995     ZGre    A    G        0      0        2 
  23 chr23_52065995     ZHar    A    G        0      0        2 
  23 chr23_52065995   Sample    A    G        0      0        2 
  23 chr23_52069298     AAsi    T    C        0      0        2 
  23 chr23_52069298     AKia    T    C        0      0        2 
  23 chr23_52069298     AOna    T    C        0      0        2 
  23 chr23_52069298     ASom    T    C        0      0        2 
  23 chr23_52069298     HCab    T    C        1      2        2 
  23 chr23_52069298     HPrz    T    C        1      2        2 
  23 chr23_52069298     ZBoe    T    C        0      0        2 
  23 chr23_52069298     ZGre    T    C        0      0        2 
  23 chr23_52069298     ZHar    T    C        0      0        2 
  23 chr23_52069298   Sample    T    C        0      0        2 
  23 chr23_52071565     AAsi    A    G        0      0        2 
  23 chr23_52071565     AKia    A    G        0      0        2 
  23 chr23_52071565     AOna    A    G        0      0        2 
  23 chr23_52071565     ASom    A    G        0      0        2 
  23 chr23_52071565     HCab    A    G        0      0        2 
  23 chr23_52071565     HPrz    A    G        0      0        2 
  23 chr23_52071565     ZBoe    A    G      0.5      1        2 
  23 chr23_52071565     ZGre    A    G        1      2        2 
  23 chr23_52071565     ZHar    A    G        0      0        2 
  23 chr23_52071565   Sample    A    G        0      0        2 
  23 chr23_52081481     AAsi    A    G        0      0        2 
  23 chr23_52081481     AKia    A    G        0      0        2 
  23 chr23_52081481     AOna    A    G        0      0        2 
  23 chr23_52081481     ASom    A    G        0      0        2 
  23 chr23_52081481     HCab    A    G      0.5      1        2 
  23 chr23_52081481     HPrz    A    G      0.5      1        2 
  23 chr23_52081481     ZBoe    A    G        0      0        2 
  23 chr23_52081481     ZGre    A    G        0      0        2 
  23 chr23_52081481     ZHar    A    G        0      0        2 
  23 chr23_52081481   Sample    A    G        0      0        2 
  23 chr23_52087801     AAsi    T    C        0      0        2 
  23 chr23_52087801     AKia    T    C        0      0        2 
  23 chr23_52087801     AOna    T    C        0      0        2 
  23 chr23_52087801     ASom    T    C        0      0        2 
  23 chr23_52087801     HCab    T    C        1      2        2 
  23 chr23_52087801     HPrz    T    C        1      2        2 
  23 chr23_52087801     ZBoe    T    C        0      0        2 
  23 chr23_52087801     ZGre    T    C        0      0        2 
  23 chr23_52087801     ZHar    T    C        0      0        2 
  23 chr23_52087801   Sample    T    C        0      0        2 
  23 chr23_52091303     AAsi    G    A        0      0        2 
  23 chr23_52091303     AKia    G    A        0      0        2 
  23 chr23_52091303     AOna    G    A        0      0        2 
  23 chr23_52091303     ASom    G    A        0      0        2 
  23 chr23_52091303     HCab    G    A        0      0        2 
  23 chr23_52091303     HPrz    G    A        0      0        2 
  23 chr23_52091303     ZBoe    G    A        1      2        2 
  23 chr23_52091303     ZGre    G    A        1      2        2 
  23 chr23_52091303     ZHar    G    A        0      0        2 
  23 chr23_52091303   Sample    G    A        0      0        2 
  23 chr23_52101246     AAsi    T    C        0      0        2 
  23 chr23_52101246     AKia    T    C        0      0        2 
  23 chr23_52101246     AOna    T    C        0      0        2 
  23 chr23_52101246     ASom    T    C        0      0        2 
  23 chr23_52101246     HCab    T    C        0      0        2 
  23 chr23_52101246     HPrz    T    C      0.5      1        2 
  23 chr23_52101246     ZBoe    T    C        0      0        2 
  23 chr23_52101246     ZGre    T    C        0      0        2 
  23 chr23_52101246     ZHar    T    C        0      0        2 
  23 chr23_52101246   Sample    T    C        0      0        2 
  23 chr23_52101495     AAsi    G    A        0      0        2 
  23 chr23_52101495     AKia    G    A        0      0        2 
  23 chr23_52101495     AOna    G    A        0      0        2 
  23 chr23_52101495     ASom    G    A        0      0        2 
  23 chr23_52101495     HCab    G    A        0      0        2 
  23 chr23_52101495     HPrz    G    A        0      0        2 
  23 chr23_52101495     ZBoe    G    A      0.5      1        2 
  23 chr23_52101495     ZGre    G    A        0      0        2 
  23 chr23_52101495     ZHar    G    A        0      0        2 
  23 chr23_52101495   Sample    G    A        0      0        2 
  23 chr23_52101768     AAsi    C    A      0.5      1        2 
  23 chr23_52101768     AKia    C    A        0      0        2 
  23 chr23_52101768     AOna    C    A        0      0        2 
  23 chr23_52101768     ASom    C    A        0      0        2 
  23 chr23_52101768     HCab    C    A        0      0        2 
  23 chr23_52101768     HPrz    C    A        0      0        2 
  23 chr23_52101768     ZBoe    C    A        0      0        2 
  23 chr23_52101768     ZGre    C    A        0      0        2 
  23 chr23_52101768     ZHar    C    A        0      0        2 
  23 chr23_52101768   Sample    C    A        1      2        2 
  23 chr23_52102918     AAsi    T    C        0      0        2 
  23 chr23_52102918     AKia    T    C        0      0        2 
  23 chr23_52102918     AOna    T    C        0      0        2 
  23 chr23_52102918     ASom    T    C        0      0        2 
  23 chr23_52102918     HCab    T    C        0      0        2 
  23 chr23_52102918     HPrz    T    C        0      0        2 
  23 chr23_52102918     ZBoe    T    C        0      0        2 
  23 chr23_52102918     ZGre    T    C      0.5      1        2 
  23 chr23_52102918     ZHar    T    C        0      0        2 
  23 chr23_52102918   Sample    T    C        0      0        2 
  23 chr23_52104558     AAsi    G    C        0      0        2 
  23 chr23_52104558     AKia    G    C        0      0        2 
  23 chr23_52104558     AOna    G    C      0.5      1        2 
  23 chr23_52104558     ASom    G    C        0      0        2 
  23 chr23_52104558     HCab    G    C        0      0        2 
  23 chr23_52104558     HPrz    G    C        0      0        2 
  23 chr23_52104558     ZBoe    G    C        0      0        2 
  23 chr23_52104558     ZGre    G    C        0      0        2 
  23 chr23_52104558     ZHar    G    C        0      0        2 
  23 chr23_52104558   Sample    G    C        0      0        2 
  23 chr23_52110310     AAsi    G    T        1      2        2 
  23 chr23_52110310     AKia    G    T        0      0        2 
  23 chr23_52110310     AOna    G    T        0      0        2 
  23 chr23_52110310     ASom    G    T        1      2        2 
  23 chr23_52110310     HCab    G    T        0      0        2 
  23 chr23_52110310     HPrz    G    T        0      0        2 
  23 chr23_52110310     ZBoe    G    T        0      0        2 
  23 chr23_52110310     ZGre    G    T        0      0        2 
  23 chr23_52110310     ZHar    G    T        0      0        2 
  23 chr23_52110310   Sample    G    T        1      2        2 
  23 chr23_52119809     AAsi    A    G        0      0        2 
  23 chr23_52119809     AKia    A    G        0      0        2 
  23 chr23_52119809     AOna    A    G        0      0        2 
  23 chr23_52119809     ASom    A    G        0      0        2 
  23 chr23_52119809     HCab    A    G        0      0        2 
  23 chr23_52119809     HPrz    A    G        0      0        2 
  23 chr23_52119809     ZBoe    A    G        1      2        2 
  23 chr23_52119809     ZGre    A    G      0.5      1        2 
  23 chr23_52119809     ZHar    A    G        1      2        2 
  23 chr23_52119809   Sample    A    G        0      0        2 
  23 chr23_52121567     AAsi    G    A        1      2        2 
  23 chr23_52121567     AKia    G    A        0      0        2 
  23 chr23_52121567     AOna    G    A        0      0        2 
  23 chr23_52121567     ASom    G    A        1      2        2 
  23 chr23_52121567     HCab    G    A        0      0        2 
  23 chr23_52121567     HPrz    G    A        0      0        2 
  23 chr23_52121567     ZBoe    G    A        0      0        2 
  23 chr23_52121567     ZGre    G    A        0      0        2 
  23 chr23_52121567     ZHar    G    A        0      0        2 
  23 chr23_52121567   Sample    G    A        1      2        2 
  23 chr23_52125106     AAsi    T    C        0      0        2 
  23 chr23_52125106     AKia    T    C        0      0        2 
  23 chr23_52125106     AOna    T    C        0      0        2 
  23 chr23_52125106     ASom    T    C      0.5      1        2 
  23 chr23_52125106     HCab    T    C        0      0        2 
  23 chr23_52125106     HPrz    T    C        0      0        2 
  23 chr23_52125106     ZBoe    T    C        0      0        2 
  23 chr23_52125106     ZGre    T    C        0      0        2 
  23 chr23_52125106     ZHar    T    C        0      0        2 
  23 chr23_52125106   Sample    T    C        0      0        2 
  23 chr23_52127853     AAsi    G    A        0      0        2 
  23 chr23_52127853     AKia    G    A        0      0        2 
  23 chr23_52127853     AOna    G    A      0.5      1        2 
  23 chr23_52127853     ASom    G    A        0      0        2 
  23 chr23_52127853     HCab    G    A        1      2        2 
  23 chr23_52127853     HPrz    G    A        1      2        2 
  23 chr23_52127853     ZBoe    G    A        0      0        2 
  23 chr23_52127853     ZGre    G    A        0      0        2 
  23 chr23_52127853     ZHar    G    A        0      0        2 
  23 chr23_52127853   Sample    G    A        0      0        2 
  23 chr23_52129420     AAsi    A    G        0      0        2 
  23 chr23_52129420     AKia    A    G        0      0        2 
  23 chr23_52129420     AOna    A    G      0.5      1        2 
  23 chr23_52129420     ASom    A    G        0      0        2 
  23 chr23_52129420     HCab    A    G        0      0        2 
  23 chr23_52129420     HPrz    A    G        0      0        2 
  23 chr23_52129420     ZBoe    A    G        0      0        2 
  23 chr23_52129420     ZGre    A    G        0      0        2 
  23 chr23_52129420     ZHar    A    G        0      0        2 
  23 chr23_52129420   Sample    A    G        0      0        2 
  23 chr23_52129850     AAsi    A    G        0      0        2 
  23 chr23_52129850     AKia    A    G        0      0        2 
  23 chr23_52129850     AOna    A    G      0.5      1        2 
  23 chr23_52129850     ASom    A    G        0      0        2 
  23 chr23_52129850     HCab    A    G        0      0        2 
  23 chr23_52129850     HPrz    A    G        0      0        2 
  23 chr23_52129850     ZBoe    A    G        0      0        2 
  23 chr23_52129850     ZGre    A    G        0      0        2 
  23 chr23_52129850     ZHar    A    G        0      0        2 
  23 chr23_52129850   Sample    A    G        0      0        2 
  23 chr23_52130576     AAsi    A    C        0      0        2 
  23 chr23_52130576     AKia    A    C        0      0        2 
  23 chr23_52130576     AOna    A    C        0      0        2 
  23 chr23_52130576     ASom    A    C        0      0        2 
  23 chr23_52130576     HCab    A    C        1      2        2 
  23 chr23_52130576     HPrz    A    C        1      2        2 
  23 chr23_52130576     ZBoe    A    C        0      0        2 
  23 chr23_52130576     ZGre    A    C        0      0        2 
  23 chr23_52130576     ZHar    A    C        0      0        2 
  23 chr23_52130576   Sample    A    C        0      0        2 
  23 chr23_52137579     AAsi    T    C        0      0        2 
  23 chr23_52137579     AKia    T    C        0      0        2 
  23 chr23_52137579     AOna    T    C        0      0        2 
  23 chr23_52137579     ASom    T    C        0      0        2 
  23 chr23_52137579     HCab    T    C        0      0        2 
  23 chr23_52137579     HPrz    T    C        0      0        2 
  23 chr23_52137579     ZBoe    T    C        0      0        2 
  23 chr23_52137579     ZGre    T    C        0      0        2 
  23 chr23_52137579     ZHar    T    C        1      2        2 
  23 chr23_52137579   Sample    T    C        0      0        2 
  23 chr23_52139737     AAsi    G    A        0      0        2 
  23 chr23_52139737     AKia    G    A        0      0        2 
  23 chr23_52139737     AOna    G    A        0      0        2 
  23 chr23_52139737     ASom    G    A      0.5      1        2 
  23 chr23_52139737     HCab    G    A        0      0        2 
  23 chr23_52139737     HPrz    G    A        0      0        2 
  23 chr23_52139737     ZBoe    G    A        0      0        2 
  23 chr23_52139737     ZGre    G    A        0      0        2 
  23 chr23_52139737     ZHar    G    A        0      0        2 
  23 chr23_52139737   Sample    G    A        0      0        2 
  23 chr23_52142965     AAsi    A    G        0      0        2 
  23 chr23_52142965     AKia    A    G        0      0        2 
  23 chr23_52142965     AOna    A    G        0      0        2 
  23 chr23_52142965     ASom    A    G        0      0        2 
  23 chr23_52142965     HCab    A    G        0      0        2 
  23 chr23_52142965     HPrz    A    G        0      0        2 
  23 chr23_52142965     ZBoe    A    G        0      0        2 
  23 chr23_52142965     ZGre    A    G        0      0        2 
  23 chr23_52142965     ZHar    A    G        1      2        2 
  23 chr23_52142965   Sample    A    G        0      0        2 
  23 chr23_52147625     AAsi    A    G        0      0        2 
  23 chr23_52147625     AKia    A    G        0      0        2 
  23 chr23_52147625     AOna    A    G        0      0        2 
  23 chr23_52147625     ASom    A    G        0      0        2 
  23 chr23_52147625     HCab    A    G        0      0        2 
  23 chr23_52147625     HPrz    A    G        0      0        2 
  23 chr23_52147625     ZBoe    A    G        0      0        2 
  23 chr23_52147625     ZGre    A    G      0.5      1        2 
  23 chr23_52147625     ZHar    A    G        0      0        2 
  23 chr23_52147625   Sample    A    G        0      0        2 
  23 chr23_52148778     AAsi    T    G        0      0        2 
  23 chr23_52148778     AKia    T    G        0      0        2 
  23 chr23_52148778     AOna    T    G        0      0        2 
  23 chr23_52148778     ASom    T    G        0      0        2 
  23 chr23_52148778     HCab    T    G        0      0        2 
  23 chr23_52148778     HPrz    T    G        0      0        2 
  23 chr23_52148778     ZBoe    T    G        0      0        2 
  23 chr23_52148778     ZGre    T    G        1      2        2 
  23 chr23_52148778     ZHar    T    G        0      0        2 
  23 chr23_52148778   Sample    T    G        0      0        2 
  23 chr23_52151887     AAsi    A    G        1      2        2 
  23 chr23_52151887     AKia    A    G        0      0        2 
  23 chr23_52151887     AOna    A    G        0      0        2 
  23 chr23_52151887     ASom    A    G      0.5      1        2 
  23 chr23_52151887     HCab    A    G        1      2        2 
  23 chr23_52151887     HPrz    A    G        1      2        2 
  23 chr23_52151887     ZBoe    A    G        0      0        2 
  23 chr23_52151887     ZGre    A    G        0      0        2 
  23 chr23_52151887     ZHar    A    G        0      0        2 
  23 chr23_52151887   Sample    A    G        1      2        2 
  23 chr23_52156640     AAsi    A    G        0      0        2 
  23 chr23_52156640     AKia    A    G        0      0        2 
  23 chr23_52156640     AOna    A    G        0      0        2 
  23 chr23_52156640     ASom    A    G        0      0        2 
  23 chr23_52156640     HCab    A    G        1      2        2 
  23 chr23_52156640     HPrz    A    G        1      2        2 
  23 chr23_52156640     ZBoe    A    G        0      0        2 
  23 chr23_52156640     ZGre    A    G        0      0        2 
  23 chr23_52156640     ZHar    A    G        0      0        2 
  23 chr23_52156640   Sample    A    G        0      0        2 
  23 chr23_52159292     AAsi    T    C        0      0        2 
  23 chr23_52159292     AKia    T    C        0      0        2 
  23 chr23_52159292     AOna    T    C        0      0        2 
  23 chr23_52159292     ASom    T    C        0      0        2 
  23 chr23_52159292     HCab    T    C        0      0        2 
  23 chr23_52159292     HPrz    T    C        0      0        2 
  23 chr23_52159292     ZBoe    T    C        0      0        2 
  23 chr23_52159292     ZGre    T    C        0      0        2 
  23 chr23_52159292     ZHar    T    C      0.5      1        2 
  23 chr23_52159292   Sample    T    C        0      0        2 
  23 chr23_52159617     AAsi    T    C        0      0        2 
  23 chr23_52159617     AKia    T    C        0      0        2 
  23 chr23_52159617     AOna    T    C        0      0        2 
  23 chr23_52159617     ASom    T    C        0      0        2 
  23 chr23_52159617     HCab    T    C        1      2        2 
  23 chr23_52159617     HPrz    T    C        1      2        2 
  23 chr23_52159617     ZBoe    T    C        0      0        2 
  23 chr23_52159617     ZGre    T    C        0      0        2 
  23 chr23_52159617     ZHar    T    C        0      0        2 
  23 chr23_52159617   Sample    T    C        0      0        2 
  23 chr23_52165523     AAsi    T    G        0      0        2 
  23 chr23_52165523     AKia    T    G        1      2        2 
  23 chr23_52165523     AOna    T    G      0.5      1        2 
  23 chr23_52165523     ASom    T    G        0      0        2 
  23 chr23_52165523     HCab    T    G        1      2        2 
  23 chr23_52165523     HPrz    T    G        1      2        2 
  23 chr23_52165523     ZBoe    T    G        0      0        2 
  23 chr23_52165523     ZGre    T    G        0      0        2 
  23 chr23_52165523     ZHar    T    G        0      0        2 
  23 chr23_52165523   Sample    T    G        0      0        2 
  23 chr23_52168097     AAsi    A    G        0      0        2 
  23 chr23_52168097     AKia    A    G        1      2        2 
  23 chr23_52168097     AOna    A    G      0.5      1        2 
  23 chr23_52168097     ASom    A    G        0      0        2 
  23 chr23_52168097     HCab    A    G        0      0        2 
  23 chr23_52168097     HPrz    A    G        0      0        2 
  23 chr23_52168097     ZBoe    A    G        0      0        2 
  23 chr23_52168097     ZGre    A    G        0      0        2 
  23 chr23_52168097     ZHar    A    G        0      0        2 
  23 chr23_52168097   Sample    A    G        0      0        2 
  23 chr23_52170129     AAsi    C    G        0      0        2 
  23 chr23_52170129     AKia    C    G        0      0        2 
  23 chr23_52170129     AOna    C    G      0.5      1        2 
  23 chr23_52170129     ASom    C    G        0      0        2 
  23 chr23_52170129     HCab    C    G        0      0        2 
  23 chr23_52170129     HPrz    C    G        0      0        2 
  23 chr23_52170129     ZBoe    C    G        0      0        2 
  23 chr23_52170129     ZGre    C    G        0      0        2 
  23 chr23_52170129     ZHar    C    G        0      0        2 
  23 chr23_52170129   Sample    C    G        0      0        2 
  23 chr23_52171528     AAsi    A    G        0      0        2 
  23 chr23_52171528     AKia    A    G        0      0        2 
  23 chr23_52171528     AOna    A    G        0      0        2 
  23 chr23_52171528     ASom    A    G        0      0        2 
  23 chr23_52171528     HCab    A    G      0.5      1        2 
  23 chr23_52171528     HPrz    A    G        0      0        2 
  23 chr23_52171528     ZBoe    A    G        0      0        2 
  23 chr23_52171528     ZGre    A    G        0      0        2 
  23 chr23_52171528     ZHar    A    G        0      0        2 
  23 chr23_52171528   Sample    A    G        0      0        2 
  23 chr23_52171842     AAsi    A    G        0      0        2 
  23 chr23_52171842     AKia    A    G        0      0        2 
  23 chr23_52171842     AOna    A    G        0      0        2 
  23 chr23_52171842     ASom    A    G        0      0        2 
  23 chr23_52171842     HCab    A    G        0      0        2 
  23 chr23_52171842     HPrz    A    G        0      0        2 
  23 chr23_52171842     ZBoe    A    G        0      0        2 
  23 chr23_52171842     ZGre    A    G        0      0        2 
  23 chr23_52171842     ZHar    A    G      0.5      1        2 
  23 chr23_52171842   Sample    A    G        0      0        2 
  23 chr23_52180724     AAsi    C    T        0      0        2 
  23 chr23_52180724     AKia    C    T        0      0        2 
  23 chr23_52180724     AOna    C    T        0      0        2 
  23 chr23_52180724     ASom    C    T        1      2        2 
  23 chr23_52180724     HCab    C    T        0      0        2 
  23 chr23_52180724     HPrz    C    T        0      0        2 
  23 chr23_52180724     ZBoe    C    T        0      0        2 
  23 chr23_52180724     ZGre    C    T        0      0        2 
  23 chr23_52180724     ZHar    C    T        0      0        2 
  23 chr23_52180724   Sample    C    T        0      0        2 
  23 chr23_52181904     AAsi    T    C        0      0        2 
  23 chr23_52181904     AKia    T    C        0      0        2 
  23 chr23_52181904     AOna    T    C        0      0        2 
  23 chr23_52181904     ASom    T    C        0      0        2 
  23 chr23_52181904     HCab    T    C        0      0        2 
  23 chr23_52181904     HPrz    T    C        0      0        2 
  23 chr23_52181904     ZBoe    T    C        0      0        2 
  23 chr23_52181904     ZGre    T    C        1      2        2 
  23 chr23_52181904     ZHar    T    C        0      0        2 
  23 chr23_52181904   Sample    T    C        0      0        2 
  23 chr23_52183157     AAsi    T    C        0      0        2 
  23 chr23_52183157     AKia    T    C        0      0        2 
  23 chr23_52183157     AOna    T    C        0      0        2 
  23 chr23_52183157     ASom    T    C        0      0        2 
  23 chr23_52183157     HCab    T    C        1      2        2 
  23 chr23_52183157     HPrz    T    C        1      2        2 
  23 chr23_52183157     ZBoe    T    C        0      0        2 
  23 chr23_52183157     ZGre    T    C        0      0        2 
  23 chr23_52183157     ZHar    T    C        0      0        2 
  23 chr23_52183157   Sample    T    C        0      0        2 
  23 chr23_52189694     AAsi    T    G        0      0        2 
  23 chr23_52189694     AKia    T    G        0      0        2 
  23 chr23_52189694     AOna    T    G        0      0        2 
  23 chr23_52189694     ASom    T    G        0      0        2 
  23 chr23_52189694     HCab    T    G        0      0        2 
  23 chr23_52189694     HPrz    T    G        0      0        2 
  23 chr23_52189694     ZBoe    T    G        0      0        2 
  23 chr23_52189694     ZGre    T    G        0      0        2 
  23 chr23_52189694     ZHar    T    G      0.5      1        2 
  23 chr23_52189694   Sample    T    G        0      0        2 
  23 chr23_52190029     AAsi    T    C        0      0        2 
  23 chr23_52190029     AKia    T    C        0      0        2 
  23 chr23_52190029     AOna    T    C        0      0        2 
  23 chr23_52190029     ASom    T    C        0      0        2 
  23 chr23_52190029     HCab    T    C        1      2        2 
  23 chr23_52190029     HPrz    T    C        1      2        2 
  23 chr23_52190029     ZBoe    T    C        0      0        2 
  23 chr23_52190029     ZGre    T    C        0      0        2 
  23 chr23_52190029     ZHar    T    C        0      0        2 
  23 chr23_52190029   Sample    T    C        0      0        2 
  23 chr23_52194278     AAsi    T    G        0      0        2 
  23 chr23_52194278     AKia    T    G        0      0        2 
  23 chr23_52194278     AOna    T    G        0      0        2 
  23 chr23_52194278     ASom    T    G        0      0        2 
  23 chr23_52194278     HCab    T    G        0      0        2 
  23 chr23_52194278     HPrz    T    G        0      0        2 
  23 chr23_52194278     ZBoe    T    G        0      0        2 
  23 chr23_52194278     ZGre    T    G        1      2        2 
  23 chr23_52194278     ZHar    T    G        0      0        2 
  23 chr23_52194278   Sample    T    G        0      0        2 
  23 chr23_52196481     AAsi    T    C        0      0        2 
  23 chr23_52196481     AKia    T    C        0      0        2 
  23 chr23_52196481     AOna    T    C        0      0        2 
  23 chr23_52196481     ASom    T    C        0      0        2 
  23 chr23_52196481     HCab    T    C        0      0        2 
  23 chr23_52196481     HPrz    T    C      0.5      1        2 
  23 chr23_52196481     ZBoe    T    C        0      0        2 
  23 chr23_52196481     ZGre    T    C        0      0        2 
  23 chr23_52196481     ZHar    T    C        0      0        2 
  23 chr23_52196481   Sample    T    C        0      0        2 
  23 chr23_52197388     AAsi    G    T        0      0        2 
  23 chr23_52197388     AKia    G    T        0      0        2 
  23 chr23_52197388     AOna    G    T        0      0        2 
  23 chr23_52197388     ASom    G    T        0      0        2 
  23 chr23_52197388     HCab    G    T        1      2        2 
  23 chr23_52197388     HPrz    G    T        1      2        2 
  23 chr23_52197388     ZBoe    G    T        1      2        2 
  23 chr23_52197388     ZGre    G    T        0      0        2 
  23 chr23_52197388     ZHar    G    T        0      0        2 
  23 chr23_52197388   Sample    G    T        0      0        2 
  23 chr23_52201364     AAsi    T    A        0      0        2 
  23 chr23_52201364     AKia    T    A        0      0        2 
  23 chr23_52201364     AOna    T    A        0      0        2 
  23 chr23_52201364     ASom    T    A        0      0        2 
  23 chr23_52201364     HCab    T    A        0      0        2 
  23 chr23_52201364     HPrz    T    A        0      0        2 
  23 chr23_52201364     ZBoe    T    A        0      0        2 
  23 chr23_52201364     ZGre    T    A        1      2        2 
  23 chr23_52201364     ZHar    T    A        0      0        2 
  23 chr23_52201364   Sample    T    A        0      0        2 
  23 chr23_52209311     AAsi    G    C        0      0        2 
  23 chr23_52209311     AKia    G    C        0      0        2 
  23 chr23_52209311     AOna    G    C        0      0        2 
  23 chr23_52209311     ASom    G    C        0      0        2 
  23 chr23_52209311     HCab    G    C        0      0        2 
  23 chr23_52209311     HPrz    G    C        0      0        2 
  23 chr23_52209311     ZBoe    G    C        0      0        2 
  23 chr23_52209311     ZGre    G    C        0      0        2 
  23 chr23_52209311     ZHar    G    C        1      2        2 
  23 chr23_52209311   Sample    G    C        0      0        2 
  23 chr23_52212329     AAsi    T    C        0      0        2 
  23 chr23_52212329     AKia    T    C        0      0        2 
  23 chr23_52212329     AOna    T    C        0      0        2 
  23 chr23_52212329     ASom    T    C        0      0        2 
  23 chr23_52212329     HCab    T    C        0      0        2 
  23 chr23_52212329     HPrz    T    C      0.5      1        2 
  23 chr23_52212329     ZBoe    T    C        0      0        2 
  23 chr23_52212329     ZGre    T    C        0      0        2 
  23 chr23_52212329     ZHar    T    C        0      0        2 
  23 chr23_52212329   Sample    T    C        0      0        2 
  23 chr23_52222604     AAsi    G    C      0.5      1        2 
  23 chr23_52222604     AKia    G    C        0      0        2 
  23 chr23_52222604     AOna    G    C        0      0        2 
  23 chr23_52222604     ASom    G    C        0      0        2 
  23 chr23_52222604     HCab    G    C        0      0        2 
  23 chr23_52222604     HPrz    G    C        0      0        2 
  23 chr23_52222604     ZBoe    G    C        0      0        2 
  23 chr23_52222604     ZGre    G    C        0      0        2 
  23 chr23_52222604     ZHar    G    C        0      0        2 
  23 chr23_52222604   Sample    G    C        1      2        2 
  23 chr23_52224813     AAsi    A    C        0      0        2 
  23 chr23_52224813     AKia    A    C        0      0        2 
  23 chr23_52224813     AOna    A    C        0      0        2 
  23 chr23_52224813     ASom    A    C        0      0        2 
  23 chr23_52224813     HCab    A    C        1      2        2 
  23 chr23_52224813     HPrz    A    C        1      2        2 
  23 chr23_52224813     ZBoe    A    C        0      0        2 
  23 chr23_52224813     ZGre    A    C        0      0        2 
  23 chr23_52224813     ZHar    A    C        0      0        2 
  23 chr23_52224813   Sample    A    C        0      0        2 
  23 chr23_52228936     AAsi    G    A        0      0        2 
  23 chr23_52228936     AKia    G    A        1      2        2 
  23 chr23_52228936     AOna    G    A        0      0        2 
  23 chr23_52228936     ASom    G    A        0      0        2 
  23 chr23_52228936     HCab    G    A        0      0        2 
  23 chr23_52228936     HPrz    G    A        0      0        2 
  23 chr23_52228936     ZBoe    G    A        0      0        2 
  23 chr23_52228936     ZGre    G    A        0      0        2 
  23 chr23_52228936     ZHar    G    A        0      0        2 
  23 chr23_52228936   Sample    G    A        0      0        2 
  23 chr23_52232119     AAsi    C    T        0      0        2 
  23 chr23_52232119     AKia    C    T        0      0        2 
  23 chr23_52232119     AOna    C    T        0      0        2 
  23 chr23_52232119     ASom    C    T        0      0        2 
  23 chr23_52232119     HCab    C    T      0.5      1        2 
  23 chr23_52232119     HPrz    C    T        0      0        2 
  23 chr23_52232119     ZBoe    C    T        0      0        2 
  23 chr23_52232119     ZGre    C    T        0      0        2 
  23 chr23_52232119     ZHar    C    T        0      0        2 
  23 chr23_52232119   Sample    C    T        0      0        2 
  23 chr23_52232631     AAsi    G    A        0      0        2 
  23 chr23_52232631     AKia    G    A        0      0        2 
  23 chr23_52232631     AOna    G    A        0      0        2 
  23 chr23_52232631     ASom    G    A        0      0        2 
  23 chr23_52232631     HCab    G    A        1      2        2 
  23 chr23_52232631     HPrz    G    A        1      2        2 
  23 chr23_52232631     ZBoe    G    A        1      2        2 
  23 chr23_52232631     ZGre    G    A        0      0        2 
  23 chr23_52232631     ZHar    G    A        1      2        2 
  23 chr23_52232631   Sample    G    A        0      0        2 
  23 chr23_52239242     AAsi    G    C        0      0        2 
  23 chr23_52239242     AKia    G    C        0      0        2 
  23 chr23_52239242     AOna    G    C        0      0        2 
  23 chr23_52239242     ASom    G    C        0      0        2 
  23 chr23_52239242     HCab    G    C        0      0        2 
  23 chr23_52239242     HPrz    G    C        0      0        2 
  23 chr23_52239242     ZBoe    G    C        0      0        2 
  23 chr23_52239242     ZGre    G    C      0.5      1        2 
  23 chr23_52239242     ZHar    G    C        0      0        2 
  23 chr23_52239242   Sample    G    C        0      0        2 
  23 chr23_52241855     AAsi    T    C        0      0        2 
  23 chr23_52241855     AKia    T    C        0      0        2 
  23 chr23_52241855     AOna    T    C        0      0        2 
  23 chr23_52241855     ASom    T    C        0      0        2 
  23 chr23_52241855     HCab    T    C        0      0        2 
  23 chr23_52241855     HPrz    T    C        0      0        2 
  23 chr23_52241855     ZBoe    T    C        0      0        2 
  23 chr23_52241855     ZGre    T    C        0      0        2 
  23 chr23_52241855     ZHar    T    C        1      2        2 
  23 chr23_52241855   Sample    T    C        0      0        2 
  23 chr23_52242501     AAsi    T    C        0      0        2 
  23 chr23_52242501     AKia    T    C        0      0        2 
  23 chr23_52242501     AOna    T    C        0      0        2 
  23 chr23_52242501     ASom    T    C        0      0        2 
  23 chr23_52242501     HCab    T    C        1      2        2 
  23 chr23_52242501     HPrz    T    C        1      2        2 
  23 chr23_52242501     ZBoe    T    C        0      0        2 
  23 chr23_52242501     ZGre    T    C        0      0        2 
  23 chr23_52242501     ZHar    T    C      0.5      1        2 
  23 chr23_52242501   Sample    T    C        0      0        2 
  23 chr23_52244331     AAsi    G    C        0      0        2 
  23 chr23_52244331     AKia    G    C        1      2        2 
  23 chr23_52244331     AOna    G    C        0      0        2 
  23 chr23_52244331     ASom    G    C        0      0        2 
  23 chr23_52244331     HCab    G    C        0      0        2 
  23 chr23_52244331     HPrz    G    C        0      0        2 
  23 chr23_52244331     ZBoe    G    C        0      0        2 
  23 chr23_52244331     ZGre    G    C        0      0        2 
  23 chr23_52244331     ZHar    G    C        0      0        2 
  23 chr23_52244331   Sample    G    C        0      0        2 
  23 chr23_52246444     AAsi    A    G        1      2        2 
  23 chr23_52246444     AKia    A    G        0      0        2 
  23 chr23_52246444     AOna    A    G        0      0        2 
  23 chr23_52246444     ASom    A    G        1      2        2 
  23 chr23_52246444     HCab    A    G        0      0        2 
  23 chr23_52246444     HPrz    A    G        0      0        2 
  23 chr23_52246444     ZBoe    A    G        0      0        2 
  23 chr23_52246444     ZGre    A    G        0      0        2 
  23 chr23_52246444     ZHar    A    G        0      0        2 
  23 chr23_52246444   Sample    A    G        1      2        2 
  23 chr23_52251702     AAsi    G    C      0.5      1        2 
  23 chr23_52251702     AKia    G    C        0      0        2 
  23 chr23_52251702     AOna    G    C        0      0        2 
  23 chr23_52251702     ASom    G    C        0      0        2 
  23 chr23_52251702     HCab    G    C        0      0        2 
  23 chr23_52251702     HPrz    G    C        0      0        2 
  23 chr23_52251702     ZBoe    G    C        0      0        2 
  23 chr23_52251702     ZGre    G    C        0      0        2 
  23 chr23_52251702     ZHar    G    C        0      0        2 
  23 chr23_52251702   Sample    G    C        0      0        2 
  23 chr23_52253779     AAsi    T    C        0      0        2 
  23 chr23_52253779     AKia    T    C        0      0        2 
  23 chr23_52253779     AOna    T    C        0      0        2 
  23 chr23_52253779     ASom    T    C        0      0        2 
  23 chr23_52253779     HCab    T    C        0      0        2 
  23 chr23_52253779     HPrz    T    C        0      0        2 
  23 chr23_52253779     ZBoe    T    C      0.5      1        2 
  23 chr23_52253779     ZGre    T    C        0      0        2 
  23 chr23_52253779     ZHar    T    C        0      0        2 
  23 chr23_52253779   Sample    T    C        0      0        2 
  23 chr23_52256132     AAsi    T    A      0.5      1        2 
  23 chr23_52256132     AKia    T    A        0      0        2 
  23 chr23_52256132     AOna    T    A        0      0        2 
  23 chr23_52256132     ASom    T    A        0      0        2 
  23 chr23_52256132     HCab    T    A        0      0        2 
  23 chr23_52256132     HPrz    T    A        0      0        2 
  23 chr23_52256132     ZBoe    T    A        0      0        2 
  23 chr23_52256132     ZGre    T    A        0      0        2 
  23 chr23_52256132     ZHar    T    A        0      0        2 
  23 chr23_52256132   Sample    T    A        0      0        2 
  23 chr23_52257430     AAsi    T    C        0      0        2 
  23 chr23_52257430     AKia    T    C        0      0        2 
  23 chr23_52257430     AOna    T    C        0      0        2 
  23 chr23_52257430     ASom    T    C        0      0        2 
  23 chr23_52257430     HCab    T    C        0      0        2 
  23 chr23_52257430     HPrz    T    C        0      0        2 
  23 chr23_52257430     ZBoe    T    C        1      2        2 
  23 chr23_52257430     ZGre    T    C        0      0        2 
  23 chr23_52257430     ZHar    T    C        0      0        2 
  23 chr23_52257430   Sample    T    C        0      0        2 
  23 chr23_52258175     AAsi    A    G        0      0        2 
  23 chr23_52258175     AKia    A    G        0      0        2 
  23 chr23_52258175     AOna    A    G        0      0        2 
  23 chr23_52258175     ASom    A    G        0      0        2 
  23 chr23_52258175     HCab    A    G        1      2        2 
  23 chr23_52258175     HPrz    A    G        1      2        2 
  23 chr23_52258175     ZBoe    A    G        0      0        2 
  23 chr23_52258175     ZGre    A    G        0      0        2 
  23 chr23_52258175     ZHar    A    G        0      0        2 
  23 chr23_52258175   Sample    A    G        0      0        2 
  23 chr23_52261454     AAsi    C    G        0      0        2 
  23 chr23_52261454     AKia    C    G        0      0        2 
  23 chr23_52261454     AOna    C    G        0      0        2 
  23 chr23_52261454     ASom    C    G        0      0        2 
  23 chr23_52261454     HCab    C    G        1      2        2 
  23 chr23_52261454     HPrz    C    G      0.5      1        2 
  23 chr23_52261454     ZBoe    C    G        0      0        2 
  23 chr23_52261454     ZGre    C    G        0      0        2 
  23 chr23_52261454     ZHar    C    G        0      0        2 
  23 chr23_52261454   Sample    C    G        0      0        2 
  23 chr23_52261584     AAsi    A    G        0      0        2 
  23 chr23_52261584     AKia    A    G        0      0        2 
  23 chr23_52261584     AOna    A    G        0      0        2 
  23 chr23_52261584     ASom    A    G        0      0        2 
  23 chr23_52261584     HCab    A    G        0      0        2 
  23 chr23_52261584     HPrz    A    G      0.5      1        2 
  23 chr23_52261584     ZBoe    A    G        0      0        2 
  23 chr23_52261584     ZGre    A    G        0      0        2 
  23 chr23_52261584     ZHar    A    G        0      0        2 
  23 chr23_52261584   Sample    A    G        0      0        2 
  23 chr23_52262012     AAsi    G    T        0      0        2 
  23 chr23_52262012     AKia    G    T        1      2        2 
  23 chr23_52262012     AOna    G    T      0.5      1        2 
  23 chr23_52262012     ASom    G    T        0      0        2 
  23 chr23_52262012     HCab    G    T        0      0        2 
  23 chr23_52262012     HPrz    G    T        0      0        2 
  23 chr23_52262012     ZBoe    G    T        1      2        2 
  23 chr23_52262012     ZGre    G    T        1      2        2 
  23 chr23_52262012     ZHar    G    T        1      2        2 
  23 chr23_52262012   Sample    G    T        0      0        2 
  23 chr23_52268711     AAsi    G    A        0      0        2 
  23 chr23_52268711     AKia    G    A        0      0        2 
  23 chr23_52268711     AOna    G    A      0.5      1        2 
  23 chr23_52268711     ASom    G    A        0      0        2 
  23 chr23_52268711     HCab    G    A        0      0        2 
  23 chr23_52268711     HPrz    G    A        0      0        2 
  23 chr23_52268711     ZBoe    G    A        0      0        2 
  23 chr23_52268711     ZGre    G    A        0      0        2 
  23 chr23_52268711     ZHar    G    A        0      0        2 
  23 chr23_52268711   Sample    G    A        0      0        2 
  23 chr23_52274739     AAsi    T    C        1      2        2 
  23 chr23_52274739     AKia    T    C        0      0        2 
  23 chr23_52274739     AOna    T    C        0      0        2 
  23 chr23_52274739     ASom    T    C        1      2        2 
  23 chr23_52274739     HCab    T    C        0      0        2 
  23 chr23_52274739     HPrz    T    C        0      0        2 
  23 chr23_52274739     ZBoe    T    C        0      0        2 
  23 chr23_52274739     ZGre    T    C        0      0        2 
  23 chr23_52274739     ZHar    T    C        0      0        2 
  23 chr23_52274739   Sample    T    C        1      2        2 
  23 chr23_52275663     AAsi    C    G        0      0        2 
  23 chr23_52275663     AKia    C    G        0      0        2 
  23 chr23_52275663     AOna    C    G        0      0        2 
  23 chr23_52275663     ASom    C    G        0      0        2 
  23 chr23_52275663     HCab    C    G        0      0        2 
  23 chr23_52275663     HPrz    C    G      0.5      1        2 
  23 chr23_52275663     ZBoe    C    G        0      0        2 
  23 chr23_52275663     ZGre    C    G        0      0        2 
  23 chr23_52275663     ZHar    C    G        0      0        2 
  23 chr23_52275663   Sample    C    G        0      0        2 
  23 chr23_52289234     AAsi    G    T        0      0        2 
  23 chr23_52289234     AKia    G    T        0      0        2 
  23 chr23_52289234     AOna    G    T        0      0        2 
  23 chr23_52289234     ASom    G    T        0      0        2 
  23 chr23_52289234     HCab    G    T        1      2        2 
  23 chr23_52289234     HPrz    G    T        1      2        2 
  23 chr23_52289234     ZBoe    G    T        0      0        2 
  23 chr23_52289234     ZGre    G    T        0      0        2 
  23 chr23_52289234     ZHar    G    T        0      0        2 
  23 chr23_52289234   Sample    G    T        0      0        2 
  23 chr23_52294265     AAsi    T    C        0      0        2 
  23 chr23_52294265     AKia    T    C        0      0        2 
  23 chr23_52294265     AOna    T    C        0      0        2 
  23 chr23_52294265     ASom    T    C        0      0        2 
  23 chr23_52294265     HCab    T    C        0      0        2 
  23 chr23_52294265     HPrz    T    C        0      0        2 
  23 chr23_52294265     ZBoe    T    C      0.5      1        2 
  23 chr23_52294265     ZGre    T    C        0      0        2 
  23 chr23_52294265     ZHar    T    C        0      0        2 
  23 chr23_52294265   Sample    T    C        0      0        2 
  23 chr23_52298929     AAsi    T    C        0      0        2 
  23 chr23_52298929     AKia    T    C        0      0        2 
  23 chr23_52298929     AOna    T    C        0      0        2 
  23 chr23_52298929     ASom    T    C        0      0        2 
  23 chr23_52298929     HCab    T    C        0      0        2 
  23 chr23_52298929     HPrz    T    C        0      0        2 
  23 chr23_52298929     ZBoe    T    C        0      0        2 
  23 chr23_52298929     ZGre    T    C        0      0        2 
  23 chr23_52298929     ZHar    T    C        1      2        2 
  23 chr23_52298929   Sample    T    C        0      0        2 
  23 chr23_52306403     AAsi    A    T        0      0        2 
  23 chr23_52306403     AKia    A    T        0      0        2 
  23 chr23_52306403     AOna    A    T        0      0        2 
  23 chr23_52306403     ASom    A    T        0      0        2 
  23 chr23_52306403     HCab    A    T        1      2        2 
  23 chr23_52306403     HPrz    A    T        1      2        2 
  23 chr23_52306403     ZBoe    A    T        0      0        2 
  23 chr23_52306403     ZGre    A    T        0      0        2 
  23 chr23_52306403     ZHar    A    T        0      0        2 
  23 chr23_52306403   Sample    A    T        0      0        2 
  23 chr23_52308267     AAsi    T    C        0      0        2 
  23 chr23_52308267     AKia    T    C        0      0        2 
  23 chr23_52308267     AOna    T    C      0.5      1        2 
  23 chr23_52308267     ASom    T    C        0      0        2 
  23 chr23_52308267     HCab    T    C        0      0        2 
  23 chr23_52308267     HPrz    T    C        0      0        2 
  23 chr23_52308267     ZBoe    T    C        0      0        2 
  23 chr23_52308267     ZGre    T    C        0      0        2 
  23 chr23_52308267     ZHar    T    C        0      0        2 
  23 chr23_52308267   Sample    T    C        0      0        2 
  23 chr23_52309494     AAsi    A    G        0      0        2 
  23 chr23_52309494     AKia    A    G        0      0        2 
  23 chr23_52309494     AOna    A    G        0      0        2 
  23 chr23_52309494     ASom    A    G        0      0        2 
  23 chr23_52309494     HCab    A    G        0      0        2 
  23 chr23_52309494     HPrz    A    G        0      0        2 
  23 chr23_52309494     ZBoe    A    G      0.5      1        2 
  23 chr23_52309494     ZGre    A    G        0      0        2 
  23 chr23_52309494     ZHar    A    G        0      0        2 
  23 chr23_52309494   Sample    A    G        0      0        2 
  23 chr23_52317131     AAsi    C    T        0      0        2 
  23 chr23_52317131     AKia    C    T        0      0        2 
  23 chr23_52317131     AOna    C    T        0      0        2 
  23 chr23_52317131     ASom    C    T        0      0        2 
  23 chr23_52317131     HCab    C    T      0.5      1        2 
  23 chr23_52317131     HPrz    C    T        1      2        2 
  23 chr23_52317131     ZBoe    C    T        0      0        2 
  23 chr23_52317131     ZGre    C    T        0      0        2 
  23 chr23_52317131     ZHar    C    T        0      0        2 
  23 chr23_52317131   Sample    C    T        0      0        2 
  23 chr23_52322502     AAsi    A    G        0      0        2 
  23 chr23_52322502     AKia    A    G        0      0        2 
  23 chr23_52322502     AOna    A    G        0      0        2 
  23 chr23_52322502     ASom    A    G        0      0        2 
  23 chr23_52322502     HCab    A    G        1      2        2 
  23 chr23_52322502     HPrz    A    G        1      2        2 
  23 chr23_52322502     ZBoe    A    G        0      0        2 
  23 chr23_52322502     ZGre    A    G        0      0        2 
  23 chr23_52322502     ZHar    A    G        0      0        2 
  23 chr23_52322502   Sample    A    G        0      0        2 
  23 chr23_52323318     AAsi    G    C        0      0        2 
  23 chr23_52323318     AKia    G    C        0      0        2 
  23 chr23_52323318     AOna    G    C        0      0        2 
  23 chr23_52323318     ASom    G    C        0      0        2 
  23 chr23_52323318     HCab    G    C        1      2        2 
  23 chr23_52323318     HPrz    G    C        1      2        2 
  23 chr23_52323318     ZBoe    G    C        0      0        2 
  23 chr23_52323318     ZGre    G    C        0      0        2 
  23 chr23_52323318     ZHar    G    C        0      0        2 
  23 chr23_52323318   Sample    G    C        0      0        2 
  23 chr23_52323525     AAsi    T    C        0      0        2 
  23 chr23_52323525     AKia    T    C        0      0        2 
  23 chr23_52323525     AOna    T    C        0      0        2 
  23 chr23_52323525     ASom    T    C        0      0        2 
  23 chr23_52323525     HCab    T    C      0.5      1        2 
  23 chr23_52323525     HPrz    T    C        0      0        2 
  23 chr23_52323525     ZBoe    T    C        0      0        2 
  23 chr23_52323525     ZGre    T    C        0      0        2 
  23 chr23_52323525     ZHar    T    C        0      0        2 
  23 chr23_52323525   Sample    T    C        0      0        2 
  23 chr23_52327739     AAsi    T    C        0      0        2 
  23 chr23_52327739     AKia    T    C        0      0        2 
  23 chr23_52327739     AOna    T    C        0      0        2 
  23 chr23_52327739     ASom    T    C        0      0        2 
  23 chr23_52327739     HCab    T    C        0      0        2 
  23 chr23_52327739     HPrz    T    C        0      0        2 
  23 chr23_52327739     ZBoe    T    C        0      0        2 
  23 chr23_52327739     ZGre    T    C        1      2        2 
  23 chr23_52327739     ZHar    T    C        0      0        2 
  23 chr23_52327739   Sample    T    C        0      0        2 
  23 chr23_52330337     AAsi    C    T        0      0        2 
  23 chr23_52330337     AKia    C    T        0      0        2 
  23 chr23_52330337     AOna    C    T        0      0        2 
  23 chr23_52330337     ASom    C    T        0      0        2 
  23 chr23_52330337     HCab    C    T        0      0        2 
  23 chr23_52330337     HPrz    C    T      0.5      1        2 
  23 chr23_52330337     ZBoe    C    T        0      0        2 
  23 chr23_52330337     ZGre    C    T        0      0        2 
  23 chr23_52330337     ZHar    C    T        0      0        2 
  23 chr23_52330337   Sample    C    T        0      0        2 
  23 chr23_52333256     AAsi    C    T        0      0        2 
  23 chr23_52333256     AKia    C    T      0.5      1        2 
  23 chr23_52333256     AOna    C    T      0.5      1        2 
  23 chr23_52333256     ASom    C    T        0      0        2 
  23 chr23_52333256     HCab    C    T        0      0        2 
  23 chr23_52333256     HPrz    C    T        0      0        2 
  23 chr23_52333256     ZBoe    C    T        0      0        2 
  23 chr23_52333256     ZGre    C    T        0      0        2 
  23 chr23_52333256     ZHar    C    T        0      0        2 
  23 chr23_52333256   Sample    C    T        0      0        2 
  23 chr23_52339819     AAsi    A    G        0      0        2 
  23 chr23_52339819     AKia    A    G        0      0        2 
  23 chr23_52339819     AOna    A    G      0.5      1        2 
  23 chr23_52339819     ASom    A    G        0      0        2 
  23 chr23_52339819     HCab    A    G        0      0        2 
  23 chr23_52339819     HPrz    A    G        0      0        2 
  23 chr23_52339819     ZBoe    A    G        0      0        2 
  23 chr23_52339819     ZGre    A    G        0      0        2 
  23 chr23_52339819     ZHar    A    G        0      0        2 
  23 chr23_52339819   Sample    A    G        0      0        2 
  23 chr23_52343946     AAsi    A    G        0      0        2 
  23 chr23_52343946     AKia    A    G        0      0        2 
  23 chr23_52343946     AOna    A    G        0      0        2 
  23 chr23_52343946     ASom    A    G        0      0        2 
  23 chr23_52343946     HCab    A    G        0      0        2 
  23 chr23_52343946     HPrz    A    G        0      0        2 
  23 chr23_52343946     ZBoe    A    G        0      0        2 
  23 chr23_52343946     ZGre    A    G        0      0        2 
  23 chr23_52343946     ZHar    A    G        1      2        2 
  23 chr23_52343946   Sample    A    G        0      0        2 
  23 chr23_52345132     AAsi    C    T        0      0        2 
  23 chr23_52345132     AKia    C    T        0      0        2 
  23 chr23_52345132     AOna    C    T        0      0        2 
  23 chr23_52345132     ASom    C    T        0      0        2 
  23 chr23_52345132     HCab    C    T        0      0        2 
  23 chr23_52345132     HPrz    C    T      0.5      1        2 
  23 chr23_52345132     ZBoe    C    T        0      0        2 
  23 chr23_52345132     ZGre    C    T        0      0        2 
  23 chr23_52345132     ZHar    C    T        0      0        2 
  23 chr23_52345132   Sample    C    T        0      0        2 
  23 chr23_52360653     AAsi    G    T        0      0        2 
  23 chr23_52360653     AKia    G    T        1      2        2 
  23 chr23_52360653     AOna    G    T        0      0        2 
  23 chr23_52360653     ASom    G    T        0      0        2 
  23 chr23_52360653     HCab    G    T        0      0        2 
  23 chr23_52360653     HPrz    G    T        0      0        2 
  23 chr23_52360653     ZBoe    G    T        0      0        2 
  23 chr23_52360653     ZGre    G    T        0      0        2 
  23 chr23_52360653     ZHar    G    T        0      0        2 
  23 chr23_52360653   Sample    G    T        0      0        2 
  23 chr23_52363363     AAsi    A    G        1      2        2 
  23 chr23_52363363     AKia    A    G        0      0        2 
  23 chr23_52363363     AOna    A    G        0      0        2 
  23 chr23_52363363     ASom    A    G        0      0        2 
  23 chr23_52363363     HCab    A    G        0      0        2 
  23 chr23_52363363     HPrz    A    G        0      0        2 
  23 chr23_52363363     ZBoe    A    G        0      0        2 
  23 chr23_52363363     ZGre    A    G        0      0        2 
  23 chr23_52363363     ZHar    A    G        0      0        2 
  23 chr23_52363363   Sample    A    G        0      0        2 
  23 chr23_52363367     AAsi    T    C        0      0        2 
  23 chr23_52363367     AKia    T    C        0      0        2 
  23 chr23_52363367     AOna    T    C        0      0        2 
  23 chr23_52363367     ASom    T    C        0      0        2 
  23 chr23_52363367     HCab    T    C        1      2        2 
  23 chr23_52363367     HPrz    T    C        1      2        2 
  23 chr23_52363367     ZBoe    T    C        0      0        2 
  23 chr23_52363367     ZGre    T    C        0      0        2 
  23 chr23_52363367     ZHar    T    C        0      0        2 
  23 chr23_52363367   Sample    T    C        0      0        2 
  23 chr23_52363904     AAsi    C    T        0      0        2 
  23 chr23_52363904     AKia    C    T        1      2        2 
  23 chr23_52363904     AOna    C    T      0.5      1        2 
  23 chr23_52363904     ASom    C    T        0      0        2 
  23 chr23_52363904     HCab    C    T        0      0        2 
  23 chr23_52363904     HPrz    C    T        0      0        2 
  23 chr23_52363904     ZBoe    C    T        0      0        2 
  23 chr23_52363904     ZGre    C    T        0      0        2 
  23 chr23_52363904     ZHar    C    T        0      0        2 
  23 chr23_52363904   Sample    C    T        0      0        2 
  23 chr23_52369607     AAsi    C    G        0      0        2 
  23 chr23_52369607     AKia    C    G        1      2        2 
  23 chr23_52369607     AOna    C    G        1      2        2 
  23 chr23_52369607     ASom    C    G        0      0        2 
  23 chr23_52369607     HCab    C    G        0      0        2 
  23 chr23_52369607     HPrz    C    G        0      0        2 
  23 chr23_52369607     ZBoe    C    G        0      0        2 
  23 chr23_52369607     ZGre    C    G        0      0        2 
  23 chr23_52369607     ZHar    C    G        0      0        2 
  23 chr23_52369607   Sample    C    G        0      0        2 
  23 chr23_52373520     AAsi    C    A        0      0        2 
  23 chr23_52373520     AKia    C    A        0      0        2 
  23 chr23_52373520     AOna    C    A        0      0        2 
  23 chr23_52373520     ASom    C    A        0      0        2 
  23 chr23_52373520     HCab    C    A        1      2        2 
  23 chr23_52373520     HPrz    C    A        1      2        2 
  23 chr23_52373520     ZBoe    C    A        0      0        2 
  23 chr23_52373520     ZGre    C    A        0      0        2 
  23 chr23_52373520     ZHar    C    A        0      0        2 
  23 chr23_52373520   Sample    C    A        0      0        2 
  23 chr23_52375143     AAsi    T    C        1      2        2 
  23 chr23_52375143     AKia    T    C        0      0        2 
  23 chr23_52375143     AOna    T    C        0      0        2 
  23 chr23_52375143     ASom    T    C        0      0        2 
  23 chr23_52375143     HCab    T    C        1      2        2 
  23 chr23_52375143     HPrz    T    C        1      2        2 
  23 chr23_52375143     ZBoe    T    C        0      0        2 
  23 chr23_52375143     ZGre    T    C        0      0        2 
  23 chr23_52375143     ZHar    T    C        0      0        2 
  23 chr23_52375143   Sample    T    C        1      2        2 
  23 chr23_52376658     AAsi    C    T        0      0        2 
  23 chr23_52376658     AKia    C    T        0      0        2 
  23 chr23_52376658     AOna    C    T        0      0        2 
  23 chr23_52376658     ASom    C    T        0      0        2 
  23 chr23_52376658     HCab    C    T        0      0        2 
  23 chr23_52376658     HPrz    C    T        0      0        2 
  23 chr23_52376658     ZBoe    C    T      0.5      1        2 
  23 chr23_52376658     ZGre    C    T        0      0        2 
  23 chr23_52376658     ZHar    C    T        0      0        2 
  23 chr23_52376658   Sample    C    T        0      0        2 
  23 chr23_52385494     AAsi    C    A        0      0        2 
  23 chr23_52385494     AKia    C    A        0      0        2 
  23 chr23_52385494     AOna    C    A        0      0        2 
  23 chr23_52385494     ASom    C    A        0      0        2 
  23 chr23_52385494     HCab    C    A        0      0        2 
  23 chr23_52385494     HPrz    C    A        0      0        2 
  23 chr23_52385494     ZBoe    C    A      0.5      1        2 
  23 chr23_52385494     ZGre    C    A        0      0        2 
  23 chr23_52385494     ZHar    C    A        0      0        2 
  23 chr23_52385494   Sample    C    A        0      0        2 
  23 chr23_52387310     AAsi    T    C        0      0        2 
  23 chr23_52387310     AKia    T    C        0      0        2 
  23 chr23_52387310     AOna    T    C        0      0        2 
  23 chr23_52387310     ASom    T    C        0      0        2 
  23 chr23_52387310     HCab    T    C        0      0        2 
  23 chr23_52387310     HPrz    T    C        0      0        2 
  23 chr23_52387310     ZBoe    T    C        0      0        2 
  23 chr23_52387310     ZGre    T    C      0.5      1        2 
  23 chr23_52387310     ZHar    T    C        0      0        2 
  23 chr23_52387310   Sample    T    C        0      0        2 
  23 chr23_52387825     AAsi    T    C        0      0        2 
  23 chr23_52387825     AKia    T    C        0      0        2 
  23 chr23_52387825     AOna    T    C        0      0        2 
  23 chr23_52387825     ASom    T    C        0      0        2 
  23 chr23_52387825     HCab    T    C        0      0        2 
  23 chr23_52387825     HPrz    T    C        0      0        2 
  23 chr23_52387825     ZBoe    T    C        0      0        2 
  23 chr23_52387825     ZGre    T    C      0.5      1        2 
  23 chr23_52387825     ZHar    T    C        0      0        2 
  23 chr23_52387825   Sample    T    C        0      0        2 
  23 chr23_52395540     AAsi    C    G        0      0        2 
  23 chr23_52395540     AKia    C    G        0      0        2 
  23 chr23_52395540     AOna    C    G        0      0        2 
  23 chr23_52395540     ASom    C    G        1      2        2 
  23 chr23_52395540     HCab    C    G        0      0        2 
  23 chr23_52395540     HPrz    C    G        0      0        2 
  23 chr23_52395540     ZBoe    C    G        0      0        2 
  23 chr23_52395540     ZGre    C    G        0      0        2 
  23 chr23_52395540     ZHar    C    G        0      0        2 
  23 chr23_52395540   Sample    C    G        0      0        2 
  23 chr23_52402497     AAsi    G    T        0      0        2 
  23 chr23_52402497     AKia    G    T        0      0        2 
  23 chr23_52402497     AOna    G    T        0      0        2 
  23 chr23_52402497     ASom    G    T        0      0        2 
  23 chr23_52402497     HCab    G    T        1      2        2 
  23 chr23_52402497     HPrz    G    T        1      2        2 
  23 chr23_52402497     ZBoe    G    T        0      0        2 
  23 chr23_52402497     ZGre    G    T        0      0        2 
  23 chr23_52402497     ZHar    G    T        0      0        2 
  23 chr23_52402497   Sample    G    T        0      0        2 
  23 chr23_52405714     AAsi    T    C        0      0        2 
  23 chr23_52405714     AKia    T    C        0      0        2 
  23 chr23_52405714     AOna    T    C        0      0        2 
  23 chr23_52405714     ASom    T    C        0      0        2 
  23 chr23_52405714     HCab    T    C        0      0        2 
  23 chr23_52405714     HPrz    T    C        0      0        2 
  23 chr23_52405714     ZBoe    T    C      0.5      1        2 
  23 chr23_52405714     ZGre    T    C        0      0        2 
  23 chr23_52405714     ZHar    T    C        0      0        2 
  23 chr23_52405714   Sample    T    C        0      0        2 
  23 chr23_52408476     AAsi    G    A        0      0        2 
  23 chr23_52408476     AKia    G    A        0      0        2 
  23 chr23_52408476     AOna    G    A        0      0        2 
  23 chr23_52408476     ASom    G    A        0      0        2 
  23 chr23_52408476     HCab    G    A        1      2        2 
  23 chr23_52408476     HPrz    G    A        1      2        2 
  23 chr23_52408476     ZBoe    G    A        0      0        2 
  23 chr23_52408476     ZGre    G    A        0      0        2 
  23 chr23_52408476     ZHar    G    A        0      0        2 
  23 chr23_52408476   Sample    G    A        0      0        2 
  23 chr23_52413135     AAsi    T    C        0      0        2 
  23 chr23_52413135     AKia    T    C        1      2        2 
  23 chr23_52413135     AOna    T    C        0      0        2 
  23 chr23_52413135     ASom    T    C        0      0        2 
  23 chr23_52413135     HCab    T    C        0      0        2 
  23 chr23_52413135     HPrz    T    C        0      0        2 
  23 chr23_52413135     ZBoe    T    C        0      0        2 
  23 chr23_52413135     ZGre    T    C        0      0        2 
  23 chr23_52413135     ZHar    T    C        0      0        2 
  23 chr23_52413135   Sample    T    C        0      0        2 
  23 chr23_52419524     AAsi    T    C        0      0        2 
  23 chr23_52419524     AKia    T    C        0      0        2 
  23 chr23_52419524     AOna    T    C        0      0        2 
  23 chr23_52419524     ASom    T    C        0      0        2 
  23 chr23_52419524     HCab    T    C        1      2        2 
  23 chr23_52419524     HPrz    T    C        1      2        2 
  23 chr23_52419524     ZBoe    T    C        0      0        2 
  23 chr23_52419524     ZGre    T    C        0      0        2 
  23 chr23_52419524     ZHar    T    C        0      0        2 
  23 chr23_52419524   Sample    T    C        0      0        2 
  23 chr23_52424263     AAsi    T    C        1      2        2 
  23 chr23_52424263     AKia    T    C        0      0        2 
  23 chr23_52424263     AOna    T    C        0      0        2 
  23 chr23_52424263     ASom    T    C        1      2        2 
  23 chr23_52424263     HCab    T    C        0      0        2 
  23 chr23_52424263     HPrz    T    C        0      0        2 
  23 chr23_52424263     ZBoe    T    C        0      0        2 
  23 chr23_52424263     ZGre    T    C        0      0        2 
  23 chr23_52424263     ZHar    T    C        0      0        2 
  23 chr23_52424263   Sample    T    C        1      2        2 
  23 chr23_52426115     AAsi    C    T        0      0        2 
  23 chr23_52426115     AKia    C    T        0      0        2 
  23 chr23_52426115     AOna    C    T        0      0        2 
  23 chr23_52426115     ASom    C    T        0      0        2 
  23 chr23_52426115     HCab    C    T        1      2        2 
  23 chr23_52426115     HPrz    C    T        1      2        2 
  23 chr23_52426115     ZBoe    C    T        0      0        2 
  23 chr23_52426115     ZGre    C    T        0      0        2 
  23 chr23_52426115     ZHar    C    T        0      0        2 
  23 chr23_52426115   Sample    C    T        0      0        2 
  23 chr23_52436733     AAsi    G    T        0      0        2 
  23 chr23_52436733     AKia    G    T        0      0        2 
  23 chr23_52436733     AOna    G    T        0      0        2 
  23 chr23_52436733     ASom    G    T        0      0        2 
  23 chr23_52436733     HCab    G    T        0      0        2 
  23 chr23_52436733     HPrz    G    T        0      0        2 
  23 chr23_52436733     ZBoe    G    T      0.5      1        2 
  23 chr23_52436733     ZGre    G    T        0      0        2 
  23 chr23_52436733     ZHar    G    T        0      0        2 
  23 chr23_52436733   Sample    G    T        0      0        2 
  23 chr23_52444851     AAsi    C    T        0      0        2 
  23 chr23_52444851     AKia    C    T        0      0        2 
  23 chr23_52444851     AOna    C    T        0      0        2 
  23 chr23_52444851     ASom    C    T        0      0        2 
  23 chr23_52444851     HCab    C    T        0      0        2 
  23 chr23_52444851     HPrz    C    T        0      0        2 
  23 chr23_52444851     ZBoe    C    T        0      0        2 
  23 chr23_52444851     ZGre    C    T        0      0        2 
  23 chr23_52444851     ZHar    C    T        1      2        2 
  23 chr23_52444851   Sample    C    T        0      0        2 
  23 chr23_52455378     AAsi    T    C        0      0        2 
  23 chr23_52455378     AKia    T    C        0      0        2 
  23 chr23_52455378     AOna    T    C        0      0        2 
  23 chr23_52455378     ASom    T    C        0      0        2 
  23 chr23_52455378     HCab    T    C        0      0        2 
  23 chr23_52455378     HPrz    T    C        0      0        2 
  23 chr23_52455378     ZBoe    T    C        1      2        2 
  23 chr23_52455378     ZGre    T    C        0      0        2 
  23 chr23_52455378     ZHar    T    C        0      0        2 
  23 chr23_52455378   Sample    T    C        0      0        2 
  23 chr23_52458782     AAsi    A    G        0      0        2 
  23 chr23_52458782     AKia    A    G        0      0        2 
  23 chr23_52458782     AOna    A    G      0.5      1        2 
  23 chr23_52458782     ASom    A    G        0      0        2 
  23 chr23_52458782     HCab    A    G        0      0        2 
  23 chr23_52458782     HPrz    A    G        0      0        2 
  23 chr23_52458782     ZBoe    A    G        0      0        2 
  23 chr23_52458782     ZGre    A    G        0      0        2 
  23 chr23_52458782     ZHar    A    G        0      0        2 
  23 chr23_52458782   Sample    A    G        0      0        2 
  23 chr23_52461046     AAsi    G    A        0      0        2 
  23 chr23_52461046     AKia    G    A        0      0        2 
  23 chr23_52461046     AOna    G    A        0      0        2 
  23 chr23_52461046     ASom    G    A        0      0        2 
  23 chr23_52461046     HCab    G    A        1      2        2 
  23 chr23_52461046     HPrz    G    A        1      2        2 
  23 chr23_52461046     ZBoe    G    A        0      0        2 
  23 chr23_52461046     ZGre    G    A        0      0        2 
  23 chr23_52461046     ZHar    G    A        0      0        2 
  23 chr23_52461046   Sample    G    A        0      0        2 
  23 chr23_52463496     AAsi    T    C        1      2        2 
  23 chr23_52463496     AKia    T    C        0      0        2 
  23 chr23_52463496     AOna    T    C        0      0        2 
  23 chr23_52463496     ASom    T    C        1      2        2 
  23 chr23_52463496     HCab    T    C        0      0        2 
  23 chr23_52463496     HPrz    T    C        0      0        2 
  23 chr23_52463496     ZBoe    T    C        0      0        2 
  23 chr23_52463496     ZGre    T    C        0      0        2 
  23 chr23_52463496     ZHar    T    C        0      0        2 
  23 chr23_52463496   Sample    T    C        1      2        2 
  23 chr23_52464070     AAsi    G    T        0      0        2 
  23 chr23_52464070     AKia    G    T        0      0        2 
  23 chr23_52464070     AOna    G    T        0      0        2 
  23 chr23_52464070     ASom    G    T        0      0        2 
  23 chr23_52464070     HCab    G    T        0      0        2 
  23 chr23_52464070     HPrz    G    T        0      0        2 
  23 chr23_52464070     ZBoe    G    T        1      2        2 
  23 chr23_52464070     ZGre    G    T        0      0        2 
  23 chr23_52464070     ZHar    G    T        0      0        2 
  23 chr23_52464070   Sample    G    T        0      0        2 
  23 chr23_52467369     AAsi    A    G        0      0        2 
  23 chr23_52467369     AKia    A    G        1      2        2 
  23 chr23_52467369     AOna    A    G      0.5      1        2 
  23 chr23_52467369     ASom    A    G        0      0        2 
  23 chr23_52467369     HCab    A    G        0      0        2 
  23 chr23_52467369     HPrz    A    G        0      0        2 
  23 chr23_52467369     ZBoe    A    G        0      0        2 
  23 chr23_52467369     ZGre    A    G        0      0        2 
  23 chr23_52467369     ZHar    A    G        0      0        2 
  23 chr23_52467369   Sample    A    G        0      0        2 
  23 chr23_52468712     AAsi    A    G        0      0        2 
  23 chr23_52468712     AKia    A    G        0      0        2 
  23 chr23_52468712     AOna    A    G        0      0        2 
  23 chr23_52468712     ASom    A    G        0      0        2 
  23 chr23_52468712     HCab    A    G        0      0        2 
  23 chr23_52468712     HPrz    A    G        0      0        2 
  23 chr23_52468712     ZBoe    A    G        0      0        2 
  23 chr23_52468712     ZGre    A    G        0      0        2 
  23 chr23_52468712     ZHar    A    G        1      2        2 
  23 chr23_52468712   Sample    A    G        0      0        2 
  23 chr23_52469633     AAsi    T    C        0      0        2 
  23 chr23_52469633     AKia    T    C        1      2        2 
  23 chr23_52469633     AOna    T    C      0.5      1        2 
  23 chr23_52469633     ASom    T    C        0      0        2 
  23 chr23_52469633     HCab    T    C        0      0        2 
  23 chr23_52469633     HPrz    T    C        0      0        2 
  23 chr23_52469633     ZBoe    T    C        0      0        2 
  23 chr23_52469633     ZGre    T    C        0      0        2 
  23 chr23_52469633     ZHar    T    C        0      0        2 
  23 chr23_52469633   Sample    T    C        0      0        2 
  23 chr23_52470224     AAsi    T    A        0      0        2 
  23 chr23_52470224     AKia    T    A        0      0        2 
  23 chr23_52470224     AOna    T    A        0      0        2 
  23 chr23_52470224     ASom    T    A        0      0        2 
  23 chr23_52470224     HCab    T    A        0      0        2 
  23 chr23_52470224     HPrz    T    A        0      0        2 
  23 chr23_52470224     ZBoe    T    A        0      0        2 
  23 chr23_52470224     ZGre    T    A      0.5      1        2 
  23 chr23_52470224     ZHar    T    A        0      0        2 
  23 chr23_52470224   Sample    T    A        0      0        2 
  23 chr23_52471510     AAsi    A    G        0      0        2 
  23 chr23_52471510     AKia    A    G        0      0        2 
  23 chr23_52471510     AOna    A    G        0      0        2 
  23 chr23_52471510     ASom    A    G        0      0        2 
  23 chr23_52471510     HCab    A    G        1      2        2 
  23 chr23_52471510     HPrz    A    G        1      2        2 
  23 chr23_52471510     ZBoe    A    G        0      0        2 
  23 chr23_52471510     ZGre    A    G        0      0        2 
  23 chr23_52471510     ZHar    A    G        0      0        2 
  23 chr23_52471510   Sample    A    G        0      0        2 
  23 chr23_52477137     AAsi    C    T        0      0        2 
  23 chr23_52477137     AKia    C    T        0      0        2 
  23 chr23_52477137     AOna    C    T        0      0        2 
  23 chr23_52477137     ASom    C    T        0      0        2 
  23 chr23_52477137     HCab    C    T        1      2        2 
  23 chr23_52477137     HPrz    C    T        1      2        2 
  23 chr23_52477137     ZBoe    C    T        0      0        2 
  23 chr23_52477137     ZGre    C    T        0      0        2 
  23 chr23_52477137     ZHar    C    T        0      0        2 
  23 chr23_52477137   Sample    C    T        0      0        2 
  23 chr23_52479637     AAsi    T    C        0      0        2 
  23 chr23_52479637     AKia    T    C        0      0        2 
  23 chr23_52479637     AOna    T    C        0      0        2 
  23 chr23_52479637     ASom    T    C        0      0        2 
  23 chr23_52479637     HCab    T    C        0      0        2 
  23 chr23_52479637     HPrz    T    C        0      0        2 
  23 chr23_52479637     ZBoe    T    C      0.5      1        2 
  23 chr23_52479637     ZGre    T    C        0      0        2 
  23 chr23_52479637     ZHar    T    C        0      0        2 
  23 chr23_52479637   Sample    T    C        0      0        2 
  23 chr23_52481404     AAsi    A    G        0      0        2 
  23 chr23_52481404     AKia    A    G        0      0        2 
  23 chr23_52481404     AOna    A    G        0      0        2 
  23 chr23_52481404     ASom    A    G        0      0        2 
  23 chr23_52481404     HCab    A    G        1      2        2 
  23 chr23_52481404     HPrz    A    G        1      2        2 
  23 chr23_52481404     ZBoe    A    G        0      0        2 
  23 chr23_52481404     ZGre    A    G        0      0        2 
  23 chr23_52481404     ZHar    A    G        0      0        2 
  23 chr23_52481404   Sample    A    G        0      0        2 
  23 chr23_52482269     AAsi    A    G        0      0        2 
  23 chr23_52482269     AKia    A    G        1      2        2 
  23 chr23_52482269     AOna    A    G        0      0        2 
  23 chr23_52482269     ASom    A    G        0      0        2 
  23 chr23_52482269     HCab    A    G        0      0        2 
  23 chr23_52482269     HPrz    A    G        0      0        2 
  23 chr23_52482269     ZBoe    A    G        0      0        2 
  23 chr23_52482269     ZGre    A    G        0      0        2 
  23 chr23_52482269     ZHar    A    G        0      0        2 
  23 chr23_52482269   Sample    A    G        0      0        2 
  23 chr23_52483220     AAsi    A    G        0      0        2 
  23 chr23_52483220     AKia    A    G        1      2        2 
  23 chr23_52483220     AOna    A    G        0      0        2 
  23 chr23_52483220     ASom    A    G        0      0        2 
  23 chr23_52483220     HCab    A    G        0      0        2 
  23 chr23_52483220     HPrz    A    G        0      0        2 
  23 chr23_52483220     ZBoe    A    G        0      0        2 
  23 chr23_52483220     ZGre    A    G        0      0        2 
  23 chr23_52483220     ZHar    A    G        0      0        2 
  23 chr23_52483220   Sample    A    G        0      0        2 
  23 chr23_52483628     AAsi    A    G        0      0        2 
  23 chr23_52483628     AKia    A    G        0      0        2 
  23 chr23_52483628     AOna    A    G        0      0        2 
  23 chr23_52483628     ASom    A    G        0      0        2 
  23 chr23_52483628     HCab    A    G        0      0        2 
  23 chr23_52483628     HPrz    A    G      0.5      1        2 
  23 chr23_52483628     ZBoe    A    G        0      0        2 
  23 chr23_52483628     ZGre    A    G        0      0        2 
  23 chr23_52483628     ZHar    A    G        0      0        2 
  23 chr23_52483628   Sample    A    G        0      0        2 
  23 chr23_52484133     AAsi    A    G        0      0        2 
  23 chr23_52484133     AKia    A    G        0      0        2 
  23 chr23_52484133     AOna    A    G        0      0        2 
  23 chr23_52484133     ASom    A    G        0      0        2 
  23 chr23_52484133     HCab    A    G        0      0        2 
  23 chr23_52484133     HPrz    A    G        0      0        2 
  23 chr23_52484133     ZBoe    A    G      0.5      1        2 
  23 chr23_52484133     ZGre    A    G        0      0        2 
  23 chr23_52484133     ZHar    A    G        0      0        2 
  23 chr23_52484133   Sample    A    G        0      0        2 
  23 chr23_52485318     AAsi    T    C      0.5      1        2 
  23 chr23_52485318     AKia    T    C        0      0        2 
  23 chr23_52485318     AOna    T    C        0      0        2 
  23 chr23_52485318     ASom    T    C        0      0        2 
  23 chr23_52485318     HCab    T    C        0      0        2 
  23 chr23_52485318     HPrz    T    C        0      0        2 
  23 chr23_52485318     ZBoe    T    C        0      0        2 
  23 chr23_52485318     ZGre    T    C        0      0        2 
  23 chr23_52485318     ZHar    T    C        0      0        2 
  23 chr23_52485318   Sample    T    C        0      0        2 
  23 chr23_52486168     AAsi    A    G        1      2        2 
  23 chr23_52486168     AKia    A    G        0      0        2 
  23 chr23_52486168     AOna    A    G        0      0        2 
  23 chr23_52486168     ASom    A    G        1      2        2 
  23 chr23_52486168     HCab    A    G        1      2        2 
  23 chr23_52486168     HPrz    A    G      0.5      1        2 
  23 chr23_52486168     ZBoe    A    G        0      0        2 
  23 chr23_52486168     ZGre    A    G        0      0        2 
  23 chr23_52486168     ZHar    A    G        0      0        2 
  23 chr23_52486168   Sample    A    G        1      2        2 
  23 chr23_52487562     AAsi    T    C        0      0        2 
  23 chr23_52487562     AKia    T    C        0      0        2 
  23 chr23_52487562     AOna    T    C        0      0        2 
  23 chr23_52487562     ASom    T    C        0      0        2 
  23 chr23_52487562     HCab    T    C        0      0        2 
  23 chr23_52487562     HPrz    T    C        0      0        2 
  23 chr23_52487562     ZBoe    T    C        1      2        2 
  23 chr23_52487562     ZGre    T    C        1      2        2 
  23 chr23_52487562     ZHar    T    C        1      2        2 
  23 chr23_52487562   Sample    T    C        0      0        2 
  23 chr23_52490436     AAsi    C    G        0      0        2 
  23 chr23_52490436     AKia    C    G      0.5      1        2 
  23 chr23_52490436     AOna    C    G        0      0        2 
  23 chr23_52490436     ASom    C    G        0      0        2 
  23 chr23_52490436     HCab    C    G        0      0        2 
  23 chr23_52490436     HPrz    C    G        0      0        2 
  23 chr23_52490436     ZBoe    C    G        0      0        2 
  23 chr23_52490436     ZGre    C    G        0      0        2 
  23 chr23_52490436     ZHar    C    G        0      0        2 
  23 chr23_52490436   Sample    C    G        0      0        2 
  23 chr23_52496029     AAsi    T    C        0      0        2 
  23 chr23_52496029     AKia    T    C        0      0        2 
  23 chr23_52496029     AOna    T    C      0.5      1        2 
  23 chr23_52496029     ASom    T    C        0      0        2 
  23 chr23_52496029     HCab    T    C        0      0        2 
  23 chr23_52496029     HPrz    T    C        0      0        2 
  23 chr23_52496029     ZBoe    T    C        0      0        2 
  23 chr23_52496029     ZGre    T    C        0      0        2 
  23 chr23_52496029     ZHar    T    C        0      0        2 
  23 chr23_52496029   Sample    T    C        0      0        2 
  23 chr23_52497591     AAsi    T    C        0      0        2 
  23 chr23_52497591     AKia    T    C        0      0        2 
  23 chr23_52497591     AOna    T    C        0      0        2 
  23 chr23_52497591     ASom    T    C        0      0        2 
  23 chr23_52497591     HCab    T    C        0      0        2 
  23 chr23_52497591     HPrz    T    C        0      0        2 
  23 chr23_52497591     ZBoe    T    C        0      0        2 
  23 chr23_52497591     ZGre    T    C        0      0        2 
  23 chr23_52497591     ZHar    T    C        1      2        2 
  23 chr23_52497591   Sample    T    C        0      0        2 
  23 chr23_52499112     AAsi    G    A        0      0        2 
  23 chr23_52499112     AKia    G    A        0      0        2 
  23 chr23_52499112     AOna    G    A        0      0        2 
  23 chr23_52499112     ASom    G    A        0      0        2 
  23 chr23_52499112     HCab    G    A        0      0        2 
  23 chr23_52499112     HPrz    G    A        0      0        2 
  23 chr23_52499112     ZBoe    G    A        0      0        2 
  23 chr23_52499112     ZGre    G    A      0.5      1        2 
  23 chr23_52499112     ZHar    G    A        0      0        2 
  23 chr23_52499112   Sample    G    A        0      0        2 
  23 chr23_52501873     AAsi    A    G        0      0        2 
  23 chr23_52501873     AKia    A    G        0      0        2 
  23 chr23_52501873     AOna    A    G        0      0        2 
  23 chr23_52501873     ASom    A    G        0      0        2 
  23 chr23_52501873     HCab    A    G        0      0        2 
  23 chr23_52501873     HPrz    A    G        0      0        2 
  23 chr23_52501873     ZBoe    A    G      0.5      1        2 
  23 chr23_52501873     ZGre    A    G        0      0        2 
  23 chr23_52501873     ZHar    A    G        0      0        2 
  23 chr23_52501873   Sample    A    G        0      0        2 
  23 chr23_52502512     AAsi    C    T        0      0        2 
  23 chr23_52502512     AKia    C    T        0      0        2 
  23 chr23_52502512     AOna    C    T      0.5      1        2 
  23 chr23_52502512     ASom    C    T        0      0        2 
  23 chr23_52502512     HCab    C    T        0      0        2 
  23 chr23_52502512     HPrz    C    T        0      0        2 
  23 chr23_52502512     ZBoe    C    T        0      0        2 
  23 chr23_52502512     ZGre    C    T        0      0        2 
  23 chr23_52502512     ZHar    C    T        0      0        2 
  23 chr23_52502512   Sample    C    T        0      0        2 
  23 chr23_52507517     AAsi    A    G        0      0        2 
  23 chr23_52507517     AKia    A    G        0      0        2 
  23 chr23_52507517     AOna    A    G      0.5      1        2 
  23 chr23_52507517     ASom    A    G        0      0        2 
  23 chr23_52507517     HCab    A    G        0      0        2 
  23 chr23_52507517     HPrz    A    G        0      0        2 
  23 chr23_52507517     ZBoe    A    G      0.5      1        2 
  23 chr23_52507517     ZGre    A    G        0      0        2 
  23 chr23_52507517     ZHar    A    G        0      0        2 
  23 chr23_52507517   Sample    A    G        0      0        2 
  23 chr23_52507934     AAsi    T    C        0      0        2 
  23 chr23_52507934     AKia    T    C        1      2        2 
  23 chr23_52507934     AOna    T    C        0      0        2 
  23 chr23_52507934     ASom    T    C        0      0        2 
  23 chr23_52507934     HCab    T    C        0      0        2 
  23 chr23_52507934     HPrz    T    C        0      0        2 
  23 chr23_52507934     ZBoe    T    C        0      0        2 
  23 chr23_52507934     ZGre    T    C        0      0        2 
  23 chr23_52507934     ZHar    T    C        0      0        2 
  23 chr23_52507934   Sample    T    C        0      0        2 
  23 chr23_52511851     AAsi    T    A        1      2        2 
  23 chr23_52511851     AKia    T    A        1      2        2 
  23 chr23_52511851     AOna    T    A        1      2        2 
  23 chr23_52511851     ASom    T    A        1      2        2 
  23 chr23_52511851     HCab    T    A        0      0        2 
  23 chr23_52511851     HPrz    T    A        0      0        2 
  23 chr23_52511851     ZBoe    T    A        0      0        2 
  23 chr23_52511851     ZGre    T    A        0      0        2 
  23 chr23_52511851     ZHar    T    A        0      0        2 
  23 chr23_52511851   Sample    T    A        1      2        2 
  23 chr23_52514879     AAsi    A    G        0      0        2 
  23 chr23_52514879     AKia    A    G        0      0        2 
  23 chr23_52514879     AOna    A    G        0      0        2 
  23 chr23_52514879     ASom    A    G        0      0        2 
  23 chr23_52514879     HCab    A    G        1      2        2 
  23 chr23_52514879     HPrz    A    G        1      2        2 
  23 chr23_52514879     ZBoe    A    G        0      0        2 
  23 chr23_52514879     ZGre    A    G        1      2        2 
  23 chr23_52514879     ZHar    A    G        0      0        2 
  23 chr23_52514879   Sample    A    G        0      0        2 
  23 chr23_52523199     AAsi    T    C        1      2        2 
  23 chr23_52523199     AKia    T    C        0      0        2 
  23 chr23_52523199     AOna    T    C        0      0        2 
  23 chr23_52523199     ASom    T    C        1      2        2 
  23 chr23_52523199     HCab    T    C        0      0        2 
  23 chr23_52523199     HPrz    T    C        0      0        2 
  23 chr23_52523199     ZBoe    T    C        0      0        2 
  23 chr23_52523199     ZGre    T    C        0      0        2 
  23 chr23_52523199     ZHar    T    C        1      2        2 
  23 chr23_52523199   Sample    T    C        1      2        2 
  23 chr23_52523999     AAsi    A    C        0      0        2 
  23 chr23_52523999     AKia    A    C        0      0        2 
  23 chr23_52523999     AOna    A    C        0      0        2 
  23 chr23_52523999     ASom    A    C        0      0        2 
  23 chr23_52523999     HCab    A    C        1      2        2 
  23 chr23_52523999     HPrz    A    C        1      2        2 
  23 chr23_52523999     ZBoe    A    C        0      0        2 
  23 chr23_52523999     ZGre    A    C        0      0        2 
  23 chr23_52523999     ZHar    A    C        0      0        2 
  23 chr23_52523999   Sample    A    C        0      0        2 
  23 chr23_52524332     AAsi    T    C        0      0        2 
  23 chr23_52524332     AKia    T    C        0      0        2 
  23 chr23_52524332     AOna    T    C        0      0        2 
  23 chr23_52524332     ASom    T    C        0      0        2 
  23 chr23_52524332     HCab    T    C        0      0        2 
  23 chr23_52524332     HPrz    T    C        0      0        2 
  23 chr23_52524332     ZBoe    T    C        1      2        2 
  23 chr23_52524332     ZGre    T    C        0      0        2 
  23 chr23_52524332     ZHar    T    C        0      0        2 
  23 chr23_52524332   Sample    T    C        0      0        2 
  23 chr23_52524788     AAsi    A    G        0      0        2 
  23 chr23_52524788     AKia    A    G        0      0        2 
  23 chr23_52524788     AOna    A    G        0      0        2 
  23 chr23_52524788     ASom    A    G        0      0        2 
  23 chr23_52524788     HCab    A    G        0      0        2 
  23 chr23_52524788     HPrz    A    G        0      0        2 
  23 chr23_52524788     ZBoe    A    G        0      0        2 
  23 chr23_52524788     ZGre    A    G        1      2        2 
  23 chr23_52524788     ZHar    A    G        0      0        2 
  23 chr23_52524788   Sample    A    G        0      0        2 
  23 chr23_52525200     AAsi    C    G        0      0        2 
  23 chr23_52525200     AKia    C    G        0      0        2 
  23 chr23_52525200     AOna    C    G        0      0        2 
  23 chr23_52525200     ASom    C    G        0      0        2 
  23 chr23_52525200     HCab    C    G        1      2        2 
  23 chr23_52525200     HPrz    C    G        1      2        2 
  23 chr23_52525200     ZBoe    C    G        0      0        2 
  23 chr23_52525200     ZGre    C    G        0      0        2 
  23 chr23_52525200     ZHar    C    G        0      0        2 
  23 chr23_52525200   Sample    C    G        0      0        2 
  23 chr23_52525277     AAsi    A    G        0      0        2 
  23 chr23_52525277     AKia    A    G        0      0        2 
  23 chr23_52525277     AOna    A    G        0      0        2 
  23 chr23_52525277     ASom    A    G        0      0        2 
  23 chr23_52525277     HCab    A    G        0      0        2 
  23 chr23_52525277     HPrz    A    G        0      0        2 
  23 chr23_52525277     ZBoe    A    G        0      0        2 
  23 chr23_52525277     ZGre    A    G        0      0        2 
  23 chr23_52525277     ZHar    A    G        1      2        2 
  23 chr23_52525277   Sample    A    G        0      0        2 
  23 chr23_52525682     AAsi    A    G        0      0        2 
  23 chr23_52525682     AKia    A    G        0      0        2 
  23 chr23_52525682     AOna    A    G        0      0        2 
  23 chr23_52525682     ASom    A    G        0      0        2 
  23 chr23_52525682     HCab    A    G        0      0        2 
  23 chr23_52525682     HPrz    A    G      0.5      1        2 
  23 chr23_52525682     ZBoe    A    G        0      0        2 
  23 chr23_52525682     ZGre    A    G        0      0        2 
  23 chr23_52525682     ZHar    A    G        0      0        2 
  23 chr23_52525682   Sample    A    G        0      0        2 
  23 chr23_52527761     AAsi    T    C        0      0        2 
  23 chr23_52527761     AKia    T    C        0      0        2 
  23 chr23_52527761     AOna    T    C        0      0        2 
  23 chr23_52527761     ASom    T    C        0      0        2 
  23 chr23_52527761     HCab    T    C        0      0        2 
  23 chr23_52527761     HPrz    T    C        0      0        2 
  23 chr23_52527761     ZBoe    T    C        1      2        2 
  23 chr23_52527761     ZGre    T    C        1      2        2 
  23 chr23_52527761     ZHar    T    C        1      2        2 
  23 chr23_52527761   Sample    T    C        0      0        2 
  23 chr23_52530312     AAsi    C    T        0      0        2 
  23 chr23_52530312     AKia    C    T        0      0        2 
  23 chr23_52530312     AOna    C    T        0      0        2 
  23 chr23_52530312     ASom    C    T        0      0        2 
  23 chr23_52530312     HCab    C    T        1      2        2 
  23 chr23_52530312     HPrz    C    T      0.5      1        2 
  23 chr23_52530312     ZBoe    C    T        0      0        2 
  23 chr23_52530312     ZGre    C    T        0      0        2 
  23 chr23_52530312     ZHar    C    T        0      0        2 
  23 chr23_52530312   Sample    C    T        0      0        2 
  23 chr23_52531424     AAsi    A    G        0      0        2 
  23 chr23_52531424     AKia    A    G        0      0        2 
  23 chr23_52531424     AOna    A    G        0      0        2 
  23 chr23_52531424     ASom    A    G        0      0        2 
  23 chr23_52531424     HCab    A    G        0      0        2 
  23 chr23_52531424     HPrz    A    G        0      0        2 
  23 chr23_52531424     ZBoe    A    G      0.5      1        2 
  23 chr23_52531424     ZGre    A    G        0      0        2 
  23 chr23_52531424     ZHar    A    G        0      0        2 
  23 chr23_52531424   Sample    A    G        0      0        2 
  23 chr23_52531673     AAsi    G    A        0      0        2 
  23 chr23_52531673     AKia    G    A        0      0        2 
  23 chr23_52531673     AOna    G    A        0      0        2 
  23 chr23_52531673     ASom    G    A        0      0        2 
  23 chr23_52531673     HCab    G    A        1      2        2 
  23 chr23_52531673     HPrz    G    A        1      2        2 
  23 chr23_52531673     ZBoe    G    A        1      2        2 
  23 chr23_52531673     ZGre    G    A        0      0        2 
  23 chr23_52531673     ZHar    G    A        0      0        2 
  23 chr23_52531673   Sample    G    A        0      0        2 
  23 chr23_52534053     AAsi    G    A        0      0        2 
  23 chr23_52534053     AKia    G    A        0      0        2 
  23 chr23_52534053     AOna    G    A      0.5      1        2 
  23 chr23_52534053     ASom    G    A        0      0        2 
  23 chr23_52534053     HCab    G    A        0      0        2 
  23 chr23_52534053     HPrz    G    A        0      0        2 
  23 chr23_52534053     ZBoe    G    A        0      0        2 
  23 chr23_52534053     ZGre    G    A        0      0        2 
  23 chr23_52534053     ZHar    G    A        0      0        2 
  23 chr23_52534053   Sample    G    A        0      0        2 
  23 chr23_52543097     AAsi    A    C        0      0        2 
  23 chr23_52543097     AKia    A    C        0      0        2 
  23 chr23_52543097     AOna    A    C      0.5      1        2 
  23 chr23_52543097     ASom    A    C        0      0        2 
  23 chr23_52543097     HCab    A    C        0      0        2 
  23 chr23_52543097     HPrz    A    C        0      0        2 
  23 chr23_52543097     ZBoe    A    C        0      0        2 
  23 chr23_52543097     ZGre    A    C        0      0        2 
  23 chr23_52543097     ZHar    A    C        0      0        2 
  23 chr23_52543097   Sample    A    C        0      0        2 
  23 chr23_52545994     AAsi    C    T        0      0        2 
  23 chr23_52545994     AKia    C    T        0      0        2 
  23 chr23_52545994     AOna    C    T        0      0        2 
  23 chr23_52545994     ASom    C    T        0      0        2 
  23 chr23_52545994     HCab    C    T        0      0        2 
  23 chr23_52545994     HPrz    C    T      0.5      1        2 
  23 chr23_52545994     ZBoe    C    T        0      0        2 
  23 chr23_52545994     ZGre    C    T        0      0        2 
  23 chr23_52545994     ZHar    C    T        0      0        2 
  23 chr23_52545994   Sample    C    T        0      0        2 
  23 chr23_52549009     AAsi    G    C        0      0        2 
  23 chr23_52549009     AKia    G    C        0      0        2 
  23 chr23_52549009     AOna    G    C        0      0        2 
  23 chr23_52549009     ASom    G    C        0      0        2 
  23 chr23_52549009     HCab    G    C        0      0        2 
  23 chr23_52549009     HPrz    G    C        1      2        2 
  23 chr23_52549009     ZBoe    G    C        0      0        2 
  23 chr23_52549009     ZGre    G    C        0      0        2 
  23 chr23_52549009     ZHar    G    C        0      0        2 
  23 chr23_52549009   Sample    G    C        0      0        2 
  23 chr23_52550459     AAsi    G    A        0      0        2 
  23 chr23_52550459     AKia    G    A        0      0        2 
  23 chr23_52550459     AOna    G    A        0      0        2 
  23 chr23_52550459     ASom    G    A        0      0        2 
  23 chr23_52550459     HCab    G    A        0      0        2 
  23 chr23_52550459     HPrz    G    A        0      0        2 
  23 chr23_52550459     ZBoe    G    A        0      0        2 
  23 chr23_52550459     ZGre    G    A      0.5      1        2 
  23 chr23_52550459     ZHar    G    A        0      0        2 
  23 chr23_52550459   Sample    G    A        0      0        2 
  23 chr23_52551936     AAsi    A    G        0      0        2 
  23 chr23_52551936     AKia    A    G        0      0        2 
  23 chr23_52551936     AOna    A    G      0.5      1        2 
  23 chr23_52551936     ASom    A    G        0      0        2 
  23 chr23_52551936     HCab    A    G        0      0        2 
  23 chr23_52551936     HPrz    A    G        0      0        2 
  23 chr23_52551936     ZBoe    A    G        0      0        2 
  23 chr23_52551936     ZGre    A    G        0      0        2 
  23 chr23_52551936     ZHar    A    G        0      0        2 
  23 chr23_52551936   Sample    A    G        0      0        2 
  23 chr23_52563242     AAsi    A    G        0      0        2 
  23 chr23_52563242     AKia    A    G        0      0        2 
  23 chr23_52563242     AOna    A    G        0      0        2 
  23 chr23_52563242     ASom    A    G        0      0        2 
  23 chr23_52563242     HCab    A    G        1      2        2 
  23 chr23_52563242     HPrz    A    G        1      2        2 
  23 chr23_52563242     ZBoe    A    G        0      0        2 
  23 chr23_52563242     ZGre    A    G        0      0        2 
  23 chr23_52563242     ZHar    A    G        0      0        2 
  23 chr23_52563242   Sample    A    G        0      0        2 
  23 chr23_52566233     AAsi    A    G        0      0        2 
  23 chr23_52566233     AKia    A    G        1      2        2 
  23 chr23_52566233     AOna    A    G        0      0        2 
  23 chr23_52566233     ASom    A    G        0      0        2 
  23 chr23_52566233     HCab    A    G        0      0        2 
  23 chr23_52566233     HPrz    A    G        0      0        2 
  23 chr23_52566233     ZBoe    A    G        0      0        2 
  23 chr23_52566233     ZGre    A    G        0      0        2 
  23 chr23_52566233     ZHar    A    G        0      0        2 
  23 chr23_52566233   Sample    A    G        0      0        2 
  23 chr23_52567493     AAsi    G    A        0      0        2 
  23 chr23_52567493     AKia    G    A        0      0        2 
  23 chr23_52567493     AOna    G    A        0      0        2 
  23 chr23_52567493     ASom    G    A        0      0        2 
  23 chr23_52567493     HCab    G    A        0      0        2 
  23 chr23_52567493     HPrz    G    A        0      0        2 
  23 chr23_52567493     ZBoe    G    A        1      2        2 
  23 chr23_52567493     ZGre    G    A        0      0        2 
  23 chr23_52567493     ZHar    G    A        0      0        2 
  23 chr23_52567493   Sample    G    A        0      0        2 
  23 chr23_52569685     AAsi    T    C        0      0        2 
  23 chr23_52569685     AKia    T    C        0      0        2 
  23 chr23_52569685     AOna    T    C        0      0        2 
  23 chr23_52569685     ASom    T    C        0      0        2 
  23 chr23_52569685     HCab    T    C        1      2        2 
  23 chr23_52569685     HPrz    T    C        1      2        2 
  23 chr23_52569685     ZBoe    T    C        0      0        2 
  23 chr23_52569685     ZGre    T    C        0      0        2 
  23 chr23_52569685     ZHar    T    C        0      0        2 
  23 chr23_52569685   Sample    T    C        0      0        2 
  23 chr23_52571920     AAsi    A    G        0      0        2 
  23 chr23_52571920     AKia    A    G        0      0        2 
  23 chr23_52571920     AOna    A    G        0      0        2 
  23 chr23_52571920     ASom    A    G        0      0        2 
  23 chr23_52571920     HCab    A    G        0      0        2 
  23 chr23_52571920     HPrz    A    G        0      0        2 
  23 chr23_52571920     ZBoe    A    G      0.5      1        2 
  23 chr23_52571920     ZGre    A    G        0      0        2 
  23 chr23_52571920     ZHar    A    G        0      0        2 
  23 chr23_52571920   Sample    A    G        0      0        2 
  23 chr23_52583735     AAsi    A    G        0      0        2 
  23 chr23_52583735     AKia    A    G        0      0        2 
  23 chr23_52583735     AOna    A    G        0      0        2 
  23 chr23_52583735     ASom    A    G        0      0        2 
  23 chr23_52583735     HCab    A    G      0.5      1        2 
  23 chr23_52583735     HPrz    A    G        0      0        2 
  23 chr23_52583735     ZBoe    A    G        0      0        2 
  23 chr23_52583735     ZGre    A    G        0      0        2 
  23 chr23_52583735     ZHar    A    G        0      0        2 
  23 chr23_52583735   Sample    A    G        0      0        2 
  23 chr23_52590695     AAsi    T    C        0      0        2 
  23 chr23_52590695     AKia    T    C        0      0        2 
  23 chr23_52590695     AOna    T    C        0      0        2 
  23 chr23_52590695     ASom    T    C        0      0        2 
  23 chr23_52590695     HCab    T    C        0      0        2 
  23 chr23_52590695     HPrz    T    C        0      0        2 
  23 chr23_52590695     ZBoe    T    C      0.5      1        2 
  23 chr23_52590695     ZGre    T    C        0      0        2 
  23 chr23_52590695     ZHar    T    C        0      0        2 
  23 chr23_52590695   Sample    T    C        0      0        2 
  23 chr23_52592354     AAsi    T    A        0      0        2 
  23 chr23_52592354     AKia    T    A        1      2        2 
  23 chr23_52592354     AOna    T    A      0.5      1        2 
  23 chr23_52592354     ASom    T    A        0      0        2 
  23 chr23_52592354     HCab    T    A        0      0        2 
  23 chr23_52592354     HPrz    T    A        0      0        2 
  23 chr23_52592354     ZBoe    T    A        0      0        2 
  23 chr23_52592354     ZGre    T    A        0      0        2 
  23 chr23_52592354     ZHar    T    A        0      0        2 
  23 chr23_52592354   Sample    T    A        0      0        2 
  23 chr23_52593550     AAsi    T    C        0      0        2 
  23 chr23_52593550     AKia    T    C        0      0        2 
  23 chr23_52593550     AOna    T    C        0      0        2 
  23 chr23_52593550     ASom    T    C        0      0        2 
  23 chr23_52593550     HCab    T    C        0      0        2 
  23 chr23_52593550     HPrz    T    C        0      0        2 
  23 chr23_52593550     ZBoe    T    C        0      0        2 
  23 chr23_52593550     ZGre    T    C      0.5      1        2 
  23 chr23_52593550     ZHar    T    C        0      0        2 
  23 chr23_52593550   Sample    T    C        0      0        2 
  23 chr23_52600355     AAsi    T    C        0      0        2 
  23 chr23_52600355     AKia    T    C      0.5      1        2 
  23 chr23_52600355     AOna    T    C        0      0        2 
  23 chr23_52600355     ASom    T    C        0      0        2 
  23 chr23_52600355     HCab    T    C        0      0        2 
  23 chr23_52600355     HPrz    T    C        0      0        2 
  23 chr23_52600355     ZBoe    T    C        0      0        2 
  23 chr23_52600355     ZGre    T    C        0      0        2 
  23 chr23_52600355     ZHar    T    C        0      0        2 
  23 chr23_52600355   Sample    T    C        0      0        2 
  23 chr23_52604806     AAsi    A    C        0      0        2 
  23 chr23_52604806     AKia    A    C        0      0        2 
  23 chr23_52604806     AOna    A    C      0.5      1        2 
  23 chr23_52604806     ASom    A    C        0      0        2 
  23 chr23_52604806     HCab    A    C        0      0        2 
  23 chr23_52604806     HPrz    A    C        0      0        2 
  23 chr23_52604806     ZBoe    A    C        0      0        2 
  23 chr23_52604806     ZGre    A    C        0      0        2 
  23 chr23_52604806     ZHar    A    C        0      0        2 
  23 chr23_52604806   Sample    A    C        0      0        2 
  23 chr23_52612862     AAsi    G    A        0      0        2 
  23 chr23_52612862     AKia    G    A        0      0        2 
  23 chr23_52612862     AOna    G    A        0      0        2 
  23 chr23_52612862     ASom    G    A        0      0        2 
  23 chr23_52612862     HCab    G    A      0.5      1        2 
  23 chr23_52612862     HPrz    G    A        0      0        2 
  23 chr23_52612862     ZBoe    G    A        0      0        2 
  23 chr23_52612862     ZGre    G    A        0      0        2 
  23 chr23_52612862     ZHar    G    A        0      0        2 
  23 chr23_52612862   Sample    G    A        0      0        2 
  23 chr23_52614590     AAsi    C    T        0      0        2 
  23 chr23_52614590     AKia    C    T        0      0        2 
  23 chr23_52614590     AOna    C    T        0      0        2 
  23 chr23_52614590     ASom    C    T        0      0        2 
  23 chr23_52614590     HCab    C    T        1      2        2 
  23 chr23_52614590     HPrz    C    T        1      2        2 
  23 chr23_52614590     ZBoe    C    T        0      0        2 
  23 chr23_52614590     ZGre    C    T        0      0        2 
  23 chr23_52614590     ZHar    C    T        0      0        2 
  23 chr23_52614590   Sample    C    T        0      0        2 
  23 chr23_52616014     AAsi    T    C      0.5      1        2 
  23 chr23_52616014     AKia    T    C        0      0        2 
  23 chr23_52616014     AOna    T    C        0      0        2 
  23 chr23_52616014     ASom    T    C        0      0        2 
  23 chr23_52616014     HCab    T    C        0      0        2 
  23 chr23_52616014     HPrz    T    C        0      0        2 
  23 chr23_52616014     ZBoe    T    C        0      0        2 
  23 chr23_52616014     ZGre    T    C        0      0        2 
  23 chr23_52616014     ZHar    T    C        0      0        2 
  23 chr23_52616014   Sample    T    C        1      2        2 
  23 chr23_52617220     AAsi    G    A        0      0        2 
  23 chr23_52617220     AKia    G    A        0      0        2 
  23 chr23_52617220     AOna    G    A        0      0        2 
  23 chr23_52617220     ASom    G    A        0      0        2 
  23 chr23_52617220     HCab    G    A        0      0        2 
  23 chr23_52617220     HPrz    G    A        0      0        2 
  23 chr23_52617220     ZBoe    G    A        1      2        2 
  23 chr23_52617220     ZGre    G    A        0      0        2 
  23 chr23_52617220     ZHar    G    A        0      0        2 
  23 chr23_52617220   Sample    G    A        0      0        2 
  23 chr23_52619317     AAsi    T    C        0      0        2 
  23 chr23_52619317     AKia    T    C        0      0        2 
  23 chr23_52619317     AOna    T    C        0      0        2 
  23 chr23_52619317     ASom    T    C        0      0        2 
  23 chr23_52619317     HCab    T    C      0.5      1        2 
  23 chr23_52619317     HPrz    T    C        0      0        2 
  23 chr23_52619317     ZBoe    T    C        0      0        2 
  23 chr23_52619317     ZGre    T    C        0      0        2 
  23 chr23_52619317     ZHar    T    C        0      0        2 
  23 chr23_52619317   Sample    T    C        0      0        2 
  23 chr23_52623330     AAsi    G    C        0      0        2 
  23 chr23_52623330     AKia    G    C      0.5      1        2 
  23 chr23_52623330     AOna    G    C        0      0        2 
  23 chr23_52623330     ASom    G    C        0      0        2 
  23 chr23_52623330     HCab    G    C        0      0        2 
  23 chr23_52623330     HPrz    G    C        0      0        2 
  23 chr23_52623330     ZBoe    G    C        0      0        2 
  23 chr23_52623330     ZGre    G    C        0      0        2 
  23 chr23_52623330     ZHar    G    C        0      0        2 
  23 chr23_52623330   Sample    G    C        0      0        2 
  23 chr23_52635878     AAsi    A    G        0      0        2 
  23 chr23_52635878     AKia    A    G        0      0        2 
  23 chr23_52635878     AOna    A    G      0.5      1        2 
  23 chr23_52635878     ASom    A    G        0      0        2 
  23 chr23_52635878     HCab    A    G        0      0        2 
  23 chr23_52635878     HPrz    A    G        0      0        2 
  23 chr23_52635878     ZBoe    A    G        0      0        2 
  23 chr23_52635878     ZGre    A    G        0      0        2 
  23 chr23_52635878     ZHar    A    G        0      0        2 
  23 chr23_52635878   Sample    A    G        0      0        2 
  23 chr23_52636762     AAsi    A    G        0      0        2 
  23 chr23_52636762     AKia    A    G        0      0        2 
  23 chr23_52636762     AOna    A    G        0      0        2 
  23 chr23_52636762     ASom    A    G        0      0        2 
  23 chr23_52636762     HCab    A    G        1      2        2 
  23 chr23_52636762     HPrz    A    G        1      2        2 
  23 chr23_52636762     ZBoe    A    G        0      0        2 
  23 chr23_52636762     ZGre    A    G        0      0        2 
  23 chr23_52636762     ZHar    A    G        0      0        2 
  23 chr23_52636762   Sample    A    G        0      0        2 
  23 chr23_52637879     AAsi    A    G        0      0        2 
  23 chr23_52637879     AKia    A    G      0.5      1        2 
  23 chr23_52637879     AOna    A    G        0      0        2 
  23 chr23_52637879     ASom    A    G        0      0        2 
  23 chr23_52637879     HCab    A    G        0      0        2 
  23 chr23_52637879     HPrz    A    G        0      0        2 
  23 chr23_52637879     ZBoe    A    G        0      0        2 
  23 chr23_52637879     ZGre    A    G        0      0        2 
  23 chr23_52637879     ZHar    A    G        0      0        2 
  23 chr23_52637879   Sample    A    G        0      0        2 
  23 chr23_52638763     AAsi    A    G        0      0        2 
  23 chr23_52638763     AKia    A    G        0      0        2 
  23 chr23_52638763     AOna    A    G        0      0        2 
  23 chr23_52638763     ASom    A    G        0      0        2 
  23 chr23_52638763     HCab    A    G      0.5      1        2 
  23 chr23_52638763     HPrz    A    G        0      0        2 
  23 chr23_52638763     ZBoe    A    G        0      0        2 
  23 chr23_52638763     ZGre    A    G        0      0        2 
  23 chr23_52638763     ZHar    A    G        0      0        2 
  23 chr23_52638763   Sample    A    G        0      0        2 
  23 chr23_52639310     AAsi    A    G        0      0        2 
  23 chr23_52639310     AKia    A    G        0      0        2 
  23 chr23_52639310     AOna    A    G      0.5      1        2 
  23 chr23_52639310     ASom    A    G        0      0        2 
  23 chr23_52639310     HCab    A    G        0      0        2 
  23 chr23_52639310     HPrz    A    G        0      0        2 
  23 chr23_52639310     ZBoe    A    G        0      0        2 
  23 chr23_52639310     ZGre    A    G        0      0        2 
  23 chr23_52639310     ZHar    A    G        0      0        2 
  23 chr23_52639310   Sample    A    G        0      0        2 
  23 chr23_52640051     AAsi    A    G        0      0        2 
  23 chr23_52640051     AKia    A    G        0      0        2 
  23 chr23_52640051     AOna    A    G        0      0        2 
  23 chr23_52640051     ASom    A    G        0      0        2 
  23 chr23_52640051     HCab    A    G        1      2        2 
  23 chr23_52640051     HPrz    A    G        1      2        2 
  23 chr23_52640051     ZBoe    A    G        0      0        2 
  23 chr23_52640051     ZGre    A    G        0      0        2 
  23 chr23_52640051     ZHar    A    G        0      0        2 
  23 chr23_52640051   Sample    A    G        0      0        2 
  23 chr23_52642531     AAsi    T    C        0      0        2 
  23 chr23_52642531     AKia    T    C        0      0        2 
  23 chr23_52642531     AOna    T    C        0      0        2 
  23 chr23_52642531     ASom    T    C        0      0        2 
  23 chr23_52642531     HCab    T    C        0      0        2 
  23 chr23_52642531     HPrz    T    C        0      0        2 
  23 chr23_52642531     ZBoe    T    C        0      0        2 
  23 chr23_52642531     ZGre    T    C      0.5      1        2 
  23 chr23_52642531     ZHar    T    C        0      0        2 
  23 chr23_52642531   Sample    T    C        0      0        2 
  23 chr23_52644870     AAsi    C    A        0      0        2 
  23 chr23_52644870     AKia    C    A        0      0        2 
  23 chr23_52644870     AOna    C    A        0      0        2 
  23 chr23_52644870     ASom    C    A        0      0        2 
  23 chr23_52644870     HCab    C    A        0      0        2 
  23 chr23_52644870     HPrz    C    A        0      0        2 
  23 chr23_52644870     ZBoe    C    A        1      2        2 
  23 chr23_52644870     ZGre    C    A        0      0        2 
  23 chr23_52644870     ZHar    C    A        0      0        2 
  23 chr23_52644870   Sample    C    A        0      0        2 
  23 chr23_52644973     AAsi    A    G        0      0        2 
  23 chr23_52644973     AKia    A    G      0.5      1        2 
  23 chr23_52644973     AOna    A    G        0      0        2 
  23 chr23_52644973     ASom    A    G        0      0        2 
  23 chr23_52644973     HCab    A    G        0      0        2 
  23 chr23_52644973     HPrz    A    G        0      0        2 
  23 chr23_52644973     ZBoe    A    G        0      0        2 
  23 chr23_52644973     ZGre    A    G        0      0        2 
  23 chr23_52644973     ZHar    A    G        0      0        2 
  23 chr23_52644973   Sample    A    G        0      0        2 
  23 chr23_52650573     AAsi    A    G        0      0        2 
  23 chr23_52650573     AKia    A    G        0      0        2 
  23 chr23_52650573     AOna    A    G        0      0        2 
  23 chr23_52650573     ASom    A    G        0      0        2 
  23 chr23_52650573     HCab    A    G        1      2        2 
  23 chr23_52650573     HPrz    A    G        1      2        2 
  23 chr23_52650573     ZBoe    A    G        0      0        2 
  23 chr23_52650573     ZGre    A    G        0      0        2 
  23 chr23_52650573     ZHar    A    G        0      0        2 
  23 chr23_52650573   Sample    A    G        0      0        2 
  23 chr23_52654505     AAsi    T    C        0      0        2 
  23 chr23_52654505     AKia    T    C        0      0        2 
  23 chr23_52654505     AOna    T    C        0      0        2 
  23 chr23_52654505     ASom    T    C        0      0        2 
  23 chr23_52654505     HCab    T    C        0      0        2 
  23 chr23_52654505     HPrz    T    C        0      0        2 
  23 chr23_52654505     ZBoe    T    C        0      0        2 
  23 chr23_52654505     ZGre    T    C        0      0        2 
  23 chr23_52654505     ZHar    T    C        1      2        2 
  23 chr23_52654505   Sample    T    C        0      0        2 
  23 chr23_52654511     AAsi    A    T        0      0        2 
  23 chr23_52654511     AKia    A    T        0      0        2 
  23 chr23_52654511     AOna    A    T        0      0        2 
  23 chr23_52654511     ASom    A    T        0      0        2 
  23 chr23_52654511     HCab    A    T        0      0        2 
  23 chr23_52654511     HPrz    A    T        0      0        2 
  23 chr23_52654511     ZBoe    A    T        0      0        2 
  23 chr23_52654511     ZGre    A    T      0.5      1        2 
  23 chr23_52654511     ZHar    A    T        0      0        2 
  23 chr23_52654511   Sample    A    T        0      0        2 
  23 chr23_52656862     AAsi    T    C        0      0        2 
  23 chr23_52656862     AKia    T    C        0      0        2 
  23 chr23_52656862     AOna    T    C        0      0        2 
  23 chr23_52656862     ASom    T    C        0      0        2 
  23 chr23_52656862     HCab    T    C        0      0        2 
  23 chr23_52656862     HPrz    T    C        0      0        2 
  23 chr23_52656862     ZBoe    T    C        1      2        2 
  23 chr23_52656862     ZGre    T    C        0      0        2 
  23 chr23_52656862     ZHar    T    C        0      0        2 
  23 chr23_52656862   Sample    T    C        0      0        2 
  23 chr23_52657473     AAsi    A    G        0      0        2 
  23 chr23_52657473     AKia    A    G        0      0        2 
  23 chr23_52657473     AOna    A    G        0      0        2 
  23 chr23_52657473     ASom    A    G        0      0        2 
  23 chr23_52657473     HCab    A    G        1      2        2 
  23 chr23_52657473     HPrz    A    G        1      2        2 
  23 chr23_52657473     ZBoe    A    G        0      0        2 
  23 chr23_52657473     ZGre    A    G        0      0        2 
  23 chr23_52657473     ZHar    A    G        0      0        2 
  23 chr23_52657473   Sample    A    G        0      0        2 
  23 chr23_52661511     AAsi    T    C        0      0        2 
  23 chr23_52661511     AKia    T    C        0      0        2 
  23 chr23_52661511     AOna    T    C        0      0        2 
  23 chr23_52661511     ASom    T    C        0      0        2 
  23 chr23_52661511     HCab    T    C      0.5      1        2 
  23 chr23_52661511     HPrz    T    C      0.5      1        2 
  23 chr23_52661511     ZBoe    T    C        0      0        2 
  23 chr23_52661511     ZGre    T    C        0      0        2 
  23 chr23_52661511     ZHar    T    C        0      0        2 
  23 chr23_52661511   Sample    T    C        0      0        2 
  23 chr23_52663316     AAsi    T    C        0      0        2 
  23 chr23_52663316     AKia    T    C        0      0        2 
  23 chr23_52663316     AOna    T    C        1      2        2 
  23 chr23_52663316     ASom    T    C        0      0        2 
  23 chr23_52663316     HCab    T    C        0      0        2 
  23 chr23_52663316     HPrz    T    C      0.5      1        2 
  23 chr23_52663316     ZBoe    T    C        1      2        2 
  23 chr23_52663316     ZGre    T    C        1      2        2 
  23 chr23_52663316     ZHar    T    C        1      2        2 
  23 chr23_52663316   Sample    T    C        0      0        2 
  23 chr23_52664449     AAsi    T    C        0      0        2 
  23 chr23_52664449     AKia    T    C      0.5      1        2 
  23 chr23_52664449     AOna    T    C        0      0        2 
  23 chr23_52664449     ASom    T    C        0      0        2 
  23 chr23_52664449     HCab    T    C        0      0        2 
  23 chr23_52664449     HPrz    T    C        0      0        2 
  23 chr23_52664449     ZBoe    T    C        0      0        2 
  23 chr23_52664449     ZGre    T    C        0      0        2 
  23 chr23_52664449     ZHar    T    C        0      0        2 
  23 chr23_52664449   Sample    T    C        0      0        2 
  23 chr23_52666259     AAsi    T    C        0      0        2 
  23 chr23_52666259     AKia    T    C        0      0        2 
  23 chr23_52666259     AOna    T    C        0      0        2 
  23 chr23_52666259     ASom    T    C        0      0        2 
  23 chr23_52666259     HCab    T    C        1      2        2 
  23 chr23_52666259     HPrz    T    C        1      2        2 
  23 chr23_52666259     ZBoe    T    C        0      0        2 
  23 chr23_52666259     ZGre    T    C        0      0        2 
  23 chr23_52666259     ZHar    T    C        0      0        2 
  23 chr23_52666259   Sample    T    C        0      0        2 
  23 chr23_52667452     AAsi    C    T        0      0        2 
  23 chr23_52667452     AKia    C    T        0      0        2 
  23 chr23_52667452     AOna    C    T        0      0        2 
  23 chr23_52667452     ASom    C    T        0      0        2 
  23 chr23_52667452     HCab    C    T      0.5      1        2 
  23 chr23_52667452     HPrz    C    T        0      0        2 
  23 chr23_52667452     ZBoe    C    T        0      0        2 
  23 chr23_52667452     ZGre    C    T        0      0        2 
  23 chr23_52667452     ZHar    C    T        0      0        2 
  23 chr23_52667452   Sample    C    T        0      0        2 
  23 chr23_52669031     AAsi    G    A        0      0        2 
  23 chr23_52669031     AKia    G    A        0      0        2 
  23 chr23_52669031     AOna    G    A        0      0        2 
  23 chr23_52669031     ASom    G    A        0      0        2 
  23 chr23_52669031     HCab    G    A        0      0        2 
  23 chr23_52669031     HPrz    G    A        0      0        2 
  23 chr23_52669031     ZBoe    G    A      0.5      1        2 
  23 chr23_52669031     ZGre    G    A        0      0        2 
  23 chr23_52669031     ZHar    G    A        0      0        2 
  23 chr23_52669031   Sample    G    A        0      0        2 
  23 chr23_52671746     AAsi    T    A        0      0        2 
  23 chr23_52671746     AKia    T    A        0      0        2 
  23 chr23_52671746     AOna    T    A      0.5      1        2 
  23 chr23_52671746     ASom    T    A        0      0        2 
  23 chr23_52671746     HCab    T    A        0      0        2 
  23 chr23_52671746     HPrz    T    A        0      0        2 
  23 chr23_52671746     ZBoe    T    A        0      0        2 
  23 chr23_52671746     ZGre    T    A        0      0        2 
  23 chr23_52671746     ZHar    T    A        0      0        2 
  23 chr23_52671746   Sample    T    A        0      0        2 
  23 chr23_52673906     AAsi    G    A        0      0        2 
  23 chr23_52673906     AKia    G    A        0      0        2 
  23 chr23_52673906     AOna    G    A        0      0        2 
  23 chr23_52673906     ASom    G    A        0      0        2 
  23 chr23_52673906     HCab    G    A        0      0        2 
  23 chr23_52673906     HPrz    G    A        0      0        2 
  23 chr23_52673906     ZBoe    G    A        0      0        2 
  23 chr23_52673906     ZGre    G    A        1      2        2 
  23 chr23_52673906     ZHar    G    A        0      0        2 
  23 chr23_52673906   Sample    G    A        0      0        2 
  23 chr23_52674516     AAsi    T    C        0      0        2 
  23 chr23_52674516     AKia    T    C        1      2        2 
  23 chr23_52674516     AOna    T    C        0      0        2 
  23 chr23_52674516     ASom    T    C        0      0        2 
  23 chr23_52674516     HCab    T    C        0      0        2 
  23 chr23_52674516     HPrz    T    C        0      0        2 
  23 chr23_52674516     ZBoe    T    C        0      0        2 
  23 chr23_52674516     ZGre    T    C        0      0        2 
  23 chr23_52674516     ZHar    T    C        0      0        2 
  23 chr23_52674516   Sample    T    C        0      0        2 
  23 chr23_52674649     AAsi    T    C        0      0        2 
  23 chr23_52674649     AKia    T    C        0      0        2 
  23 chr23_52674649     AOna    T    C        0      0        2 
  23 chr23_52674649     ASom    T    C        0      0        2 
  23 chr23_52674649     HCab    T    C      0.5      1        2 
  23 chr23_52674649     HPrz    T    C        0      0        2 
  23 chr23_52674649     ZBoe    T    C        0      0        2 
  23 chr23_52674649     ZGre    T    C        0      0        2 
  23 chr23_52674649     ZHar    T    C        0      0        2 
  23 chr23_52674649   Sample    T    C        0      0        2 
  23 chr23_52685217     AAsi    A    G        0      0        2 
  23 chr23_52685217     AKia    A    G        0      0        2 
  23 chr23_52685217     AOna    A    G        0      0        2 
  23 chr23_52685217     ASom    A    G        0      0        2 
  23 chr23_52685217     HCab    A    G        1      2        2 
  23 chr23_52685217     HPrz    A    G        1      2        2 
  23 chr23_52685217     ZBoe    A    G        0      0        2 
  23 chr23_52685217     ZGre    A    G        0      0        2 
  23 chr23_52685217     ZHar    A    G        0      0        2 
  23 chr23_52685217   Sample    A    G        0      0        2 
  23 chr23_52685224     AAsi    T    C        0      0        2 
  23 chr23_52685224     AKia    T    C        0      0        2 
  23 chr23_52685224     AOna    T    C        0      0        2 
  23 chr23_52685224     ASom    T    C        0      0        2 
  23 chr23_52685224     HCab    T    C        0      0        2 
  23 chr23_52685224     HPrz    T    C        0      0        2 
  23 chr23_52685224     ZBoe    T    C        1      2        2 
  23 chr23_52685224     ZGre    T    C      0.5      1        2 
  23 chr23_52685224     ZHar    T    C        0      0        2 
  23 chr23_52685224   Sample    T    C        0      0        2 
  23 chr23_52685655     AAsi    C    G        0      0        2 
  23 chr23_52685655     AKia    C    G        0      0        2 
  23 chr23_52685655     AOna    C    G        0      0        2 
  23 chr23_52685655     ASom    C    G        0      0        2 
  23 chr23_52685655     HCab    C    G        1      2        2 
  23 chr23_52685655     HPrz    C    G        1      2        2 
  23 chr23_52685655     ZBoe    C    G        0      0        2 
  23 chr23_52685655     ZGre    C    G        0      0        2 
  23 chr23_52685655     ZHar    C    G        0      0        2 
  23 chr23_52685655   Sample    C    G        0      0        2 
  23 chr23_52691875     AAsi    A    G        0      0        2 
  23 chr23_52691875     AKia    A    G        0      0        2 
  23 chr23_52691875     AOna    A    G      0.5      1        2 
  23 chr23_52691875     ASom    A    G      0.5      1        2 
  23 chr23_52691875     HCab    A    G        0      0        2 
  23 chr23_52691875     HPrz    A    G        0      0        2 
  23 chr23_52691875     ZBoe    A    G        0      0        2 
  23 chr23_52691875     ZGre    A    G        0      0        2 
  23 chr23_52691875     ZHar    A    G        0      0        2 
  23 chr23_52691875   Sample    A    G        0      0        2 
  23 chr23_52692432     AAsi    A    G        0      0        2 
  23 chr23_52692432     AKia    A    G        1      2        2 
  23 chr23_52692432     AOna    A    G        0      0        2 
  23 chr23_52692432     ASom    A    G        0      0        2 
  23 chr23_52692432     HCab    A    G        0      0        2 
  23 chr23_52692432     HPrz    A    G        0      0        2 
  23 chr23_52692432     ZBoe    A    G        0      0        2 
  23 chr23_52692432     ZGre    A    G        0      0        2 
  23 chr23_52692432     ZHar    A    G        0      0        2 
  23 chr23_52692432   Sample    A    G        0      0        2 
  23 chr23_52693325     AAsi    T    C        0      0        2 
  23 chr23_52693325     AKia    T    C        0      0        2 
  23 chr23_52693325     AOna    T    C      0.5      1        2 
  23 chr23_52693325     ASom    T    C        0      0        2 
  23 chr23_52693325     HCab    T    C        0      0        2 
  23 chr23_52693325     HPrz    T    C        0      0        2 
  23 chr23_52693325     ZBoe    T    C        0      0        2 
  23 chr23_52693325     ZGre    T    C        0      0        2 
  23 chr23_52693325     ZHar    T    C        0      0        2 
  23 chr23_52693325   Sample    T    C        0      0        2 
  23 chr23_52694204     AAsi    A    C        0      0        2 
  23 chr23_52694204     AKia    A    C        0      0        2 
  23 chr23_52694204     AOna    A    C        0      0        2 
  23 chr23_52694204     ASom    A    C        0      0        2 
  23 chr23_52694204     HCab    A    C        0      0        2 
  23 chr23_52694204     HPrz    A    C        0      0        2 
  23 chr23_52694204     ZBoe    A    C        0      0        2 
  23 chr23_52694204     ZGre    A    C        0      0        2 
  23 chr23_52694204     ZHar    A    C        1      2        2 
  23 chr23_52694204   Sample    A    C        0      0        2 
  23 chr23_52701334     AAsi    A    C        0      0        2 
  23 chr23_52701334     AKia    A    C        0      0        2 
  23 chr23_52701334     AOna    A    C      0.5      1        2 
  23 chr23_52701334     ASom    A    C        0      0        2 
  23 chr23_52701334     HCab    A    C        0      0        2 
  23 chr23_52701334     HPrz    A    C        0      0        2 
  23 chr23_52701334     ZBoe    A    C        0      0        2 
  23 chr23_52701334     ZGre    A    C        0      0        2 
  23 chr23_52701334     ZHar    A    C        0      0        2 
  23 chr23_52701334   Sample    A    C        0      0        2 
  23 chr23_52707841     AAsi    T    C        0      0        2 
  23 chr23_52707841     AKia    T    C        0      0        2 
  23 chr23_52707841     AOna    T    C      0.5      1        2 
  23 chr23_52707841     ASom    T    C        0      0        2 
  23 chr23_52707841     HCab    T    C        0      0        2 
  23 chr23_52707841     HPrz    T    C        0      0        2 
  23 chr23_52707841     ZBoe    T    C        0      0        2 
  23 chr23_52707841     ZGre    T    C        0      0        2 
  23 chr23_52707841     ZHar    T    C        0      0        2 
  23 chr23_52707841   Sample    T    C        0      0        2 
  23 chr23_52715429     AAsi    C    T        0      0        2 
  23 chr23_52715429     AKia    C    T        0      0        2 
  23 chr23_52715429     AOna    C    T      0.5      1        2 
  23 chr23_52715429     ASom    C    T        0      0        2 
  23 chr23_52715429     HCab    C    T        0      0        2 
  23 chr23_52715429     HPrz    C    T        0      0        2 
  23 chr23_52715429     ZBoe    C    T        0      0        2 
  23 chr23_52715429     ZGre    C    T        0      0        2 
  23 chr23_52715429     ZHar    C    T        0      0        2 
  23 chr23_52715429   Sample    C    T        0      0        2 
  23 chr23_52715886     AAsi    G    T        0      0        2 
  23 chr23_52715886     AKia    G    T        0      0        2 
  23 chr23_52715886     AOna    G    T        0      0        2 
  23 chr23_52715886     ASom    G    T      0.5      1        2 
  23 chr23_52715886     HCab    G    T        0      0        2 
  23 chr23_52715886     HPrz    G    T        0      0        2 
  23 chr23_52715886     ZBoe    G    T        0      0        2 
  23 chr23_52715886     ZGre    G    T        0      0        2 
  23 chr23_52715886     ZHar    G    T        0      0        2 
  23 chr23_52715886   Sample    G    T        0      0        2 
  23 chr23_52724855     AAsi    C    T        0      0        2 
  23 chr23_52724855     AKia    C    T        0      0        2 
  23 chr23_52724855     AOna    C    T        0      0        2 
  23 chr23_52724855     ASom    C    T      0.5      1        2 
  23 chr23_52724855     HCab    C    T        0      0        2 
  23 chr23_52724855     HPrz    C    T        0      0        2 
  23 chr23_52724855     ZBoe    C    T        0      0        2 
  23 chr23_52724855     ZGre    C    T        0      0        2 
  23 chr23_52724855     ZHar    C    T        0      0        2 
  23 chr23_52724855   Sample    C    T        0      0        2 
  23 chr23_52731214     AAsi    C    A        0      0        2 
  23 chr23_52731214     AKia    C    A        0      0        2 
  23 chr23_52731214     AOna    C    A        0      0        2 
  23 chr23_52731214     ASom    C    A        0      0        2 
  23 chr23_52731214     HCab    C    A        1      2        2 
  23 chr23_52731214     HPrz    C    A        1      2        2 
  23 chr23_52731214     ZBoe    C    A        0      0        2 
  23 chr23_52731214     ZGre    C    A        0      0        2 
  23 chr23_52731214     ZHar    C    A        0      0        2 
  23 chr23_52731214   Sample    C    A        0      0        2 
  23 chr23_52749570     AAsi    G    A        0      0        2 
  23 chr23_52749570     AKia    G    A        0      0        2 
  23 chr23_52749570     AOna    G    A        0      0        2 
  23 chr23_52749570     ASom    G    A        0      0        2 
  23 chr23_52749570     HCab    G    A        1      2        2 
  23 chr23_52749570     HPrz    G    A        1      2        2 
  23 chr23_52749570     ZBoe    G    A        0      0        2 
  23 chr23_52749570     ZGre    G    A        0      0        2 
  23 chr23_52749570     ZHar    G    A        0      0        2 
  23 chr23_52749570   Sample    G    A        0      0        2 
  23 chr23_52760234     AAsi    A    G        0      0        2 
  23 chr23_52760234     AKia    A    G        0      0        2 
  23 chr23_52760234     AOna    A    G      0.5      1        2 
  23 chr23_52760234     ASom    A    G        0      0        2 
  23 chr23_52760234     HCab    A    G        0      0        2 
  23 chr23_52760234     HPrz    A    G        0      0        2 
  23 chr23_52760234     ZBoe    A    G        0      0        2 
  23 chr23_52760234     ZGre    A    G        0      0        2 
  23 chr23_52760234     ZHar    A    G        0      0        2 
  23 chr23_52760234   Sample    A    G        0      0        2 
  23 chr23_52771318     AAsi    A    G        0      0        2 
  23 chr23_52771318     AKia    A    G        0      0        2 
  23 chr23_52771318     AOna    A    G        0      0        2 
  23 chr23_52771318     ASom    A    G        0      0        2 
  23 chr23_52771318     HCab    A    G        0      0        2 
  23 chr23_52771318     HPrz    A    G        0      0        2 
  23 chr23_52771318     ZBoe    A    G        0      0        2 
  23 chr23_52771318     ZGre    A    G        0      0        2 
  23 chr23_52771318     ZHar    A    G        1      2        2 
  23 chr23_52771318   Sample    A    G        0      0        2 
  23 chr23_52772970     AAsi    T    C        0      0        2 
  23 chr23_52772970     AKia    T    C        0      0        2 
  23 chr23_52772970     AOna    T    C      0.5      1        2 
  23 chr23_52772970     ASom    T    C        0      0        2 
  23 chr23_52772970     HCab    T    C        0      0        2 
  23 chr23_52772970     HPrz    T    C        0      0        2 
  23 chr23_52772970     ZBoe    T    C        0      0        2 
  23 chr23_52772970     ZGre    T    C        0      0        2 
  23 chr23_52772970     ZHar    T    C        0      0        2 
  23 chr23_52772970   Sample    T    C        0      0        2 
  23 chr23_52774710     AAsi    A    G        0      0        2 
  23 chr23_52774710     AKia    A    G        0      0        2 
  23 chr23_52774710     AOna    A    G      0.5      1        2 
  23 chr23_52774710     ASom    A    G        0      0        2 
  23 chr23_52774710     HCab    A    G        0      0        2 
  23 chr23_52774710     HPrz    A    G        0      0        2 
  23 chr23_52774710     ZBoe    A    G        0      0        2 
  23 chr23_52774710     ZGre    A    G        0      0        2 
  23 chr23_52774710     ZHar    A    G        0      0        2 
  23 chr23_52774710   Sample    A    G        0      0        2 
  23 chr23_52776750     AAsi    C    T        0      0        2 
  23 chr23_52776750     AKia    C    T        1      2        2 
  23 chr23_52776750     AOna    C    T        0      0        2 
  23 chr23_52776750     ASom    C    T        0      0        2 
  23 chr23_52776750     HCab    C    T        0      0        2 
  23 chr23_52776750     HPrz    C    T        0      0        2 
  23 chr23_52776750     ZBoe    C    T        0      0        2 
  23 chr23_52776750     ZGre    C    T        0      0        2 
  23 chr23_52776750     ZHar    C    T        0      0        2 
  23 chr23_52776750   Sample    C    T        0      0        2 
  23 chr23_52779421     AAsi    T    C        0      0        2 
  23 chr23_52779421     AKia    T    C        0      0        2 
  23 chr23_52779421     AOna    T    C        0      0        2 
  23 chr23_52779421     ASom    T    C        0      0        2 
  23 chr23_52779421     HCab    T    C        1      2        2 
  23 chr23_52779421     HPrz    T    C        1      2        2 
  23 chr23_52779421     ZBoe    T    C        0      0        2 
  23 chr23_52779421     ZGre    T    C        0      0        2 
  23 chr23_52779421     ZHar    T    C        0      0        2 
  23 chr23_52779421   Sample    T    C        0      0        2 
  23 chr23_52782265     AAsi    T    C        0      0        2 
  23 chr23_52782265     AKia    T    C        0      0        2 
  23 chr23_52782265     AOna    T    C        0      0        2 
  23 chr23_52782265     ASom    T    C        0      0        2 
  23 chr23_52782265     HCab    T    C        1      2        2 
  23 chr23_52782265     HPrz    T    C        1      2        2 
  23 chr23_52782265     ZBoe    T    C        0      0        2 
  23 chr23_52782265     ZGre    T    C        0      0        2 
  23 chr23_52782265     ZHar    T    C        0      0        2 
  23 chr23_52782265   Sample    T    C        0      0        2 
  23 chr23_52783502     AAsi    C    A        0      0        2 
  23 chr23_52783502     AKia    C    A        0      0        2 
  23 chr23_52783502     AOna    C    A        0      0        2 
  23 chr23_52783502     ASom    C    A        0      0        2 
  23 chr23_52783502     HCab    C    A        0      0        2 
  23 chr23_52783502     HPrz    C    A        0      0        2 
  23 chr23_52783502     ZBoe    C    A        0      0        2 
  23 chr23_52783502     ZGre    C    A      0.5      1        2 
  23 chr23_52783502     ZHar    C    A        0      0        2 
  23 chr23_52783502   Sample    C    A        0      0        2 
  23 chr23_52786092     AAsi    G    A        0      0        2 
  23 chr23_52786092     AKia    G    A        1      2        2 
  23 chr23_52786092     AOna    G    A        0      0        2 
  23 chr23_52786092     ASom    G    A        0      0        2 
  23 chr23_52786092     HCab    G    A        0      0        2 
  23 chr23_52786092     HPrz    G    A        0      0        2 
  23 chr23_52786092     ZBoe    G    A        0      0        2 
  23 chr23_52786092     ZGre    G    A        0      0        2 
  23 chr23_52786092     ZHar    G    A        0      0        2 
  23 chr23_52786092   Sample    G    A        0      0        2 
  23 chr23_52795294     AAsi    T    C      0.5      1        2 
  23 chr23_52795294     AKia    T    C        0      0        2 
  23 chr23_52795294     AOna    T    C        0      0        2 
  23 chr23_52795294     ASom    T    C        0      0        2 
  23 chr23_52795294     HCab    T    C        0      0        2 
  23 chr23_52795294     HPrz    T    C        0      0        2 
  23 chr23_52795294     ZBoe    T    C        0      0        2 
  23 chr23_52795294     ZGre    T    C        0      0        2 
  23 chr23_52795294     ZHar    T    C        0      0        2 
  23 chr23_52795294   Sample    T    C        0      0        2 
  23 chr23_52797626     AAsi    G    A        0      0        2 
  23 chr23_52797626     AKia    G    A        0      0        2 
  23 chr23_52797626     AOna    G    A        0      0        2 
  23 chr23_52797626     ASom    G    A        0      0        2 
  23 chr23_52797626     HCab    G    A        0      0        2 
  23 chr23_52797626     HPrz    G    A        0      0        2 
  23 chr23_52797626     ZBoe    G    A        0      0        2 
  23 chr23_52797626     ZGre    G    A        0      0        2 
  23 chr23_52797626     ZHar    G    A        1      2        2 
  23 chr23_52797626   Sample    G    A        0      0        2 
  23 chr23_52799415     AAsi    G    A        1      2        2 
  23 chr23_52799415     AKia    G    A        1      2        2 
  23 chr23_52799415     AOna    G    A        1      2        2 
  23 chr23_52799415     ASom    G    A        1      2        2 
  23 chr23_52799415     HCab    G    A        0      0        2 
  23 chr23_52799415     HPrz    G    A        0      0        2 
  23 chr23_52799415     ZBoe    G    A        0      0        2 
  23 chr23_52799415     ZGre    G    A        0      0        2 
  23 chr23_52799415     ZHar    G    A        0      0        2 
  23 chr23_52799415   Sample    G    A        1      2        2 
  23 chr23_52804147     AAsi    A    G        0      0        2 
  23 chr23_52804147     AKia    A    G        0      0        2 
  23 chr23_52804147     AOna    A    G        0      0        2 
  23 chr23_52804147     ASom    A    G        0      0        2 
  23 chr23_52804147     HCab    A    G      0.5      1        2 
  23 chr23_52804147     HPrz    A    G        0      0        2 
  23 chr23_52804147     ZBoe    A    G        0      0        2 
  23 chr23_52804147     ZGre    A    G        0      0        2 
  23 chr23_52804147     ZHar    A    G        0      0        2 
  23 chr23_52804147   Sample    A    G        0      0        2 
  23 chr23_52805408     AAsi    A    G        0      0        2 
  23 chr23_52805408     AKia    A    G        1      2        2 
  23 chr23_52805408     AOna    A    G      0.5      1        2 
  23 chr23_52805408     ASom    A    G        0      0        2 
  23 chr23_52805408     HCab    A    G        0      0        2 
  23 chr23_52805408     HPrz    A    G        0      0        2 
  23 chr23_52805408     ZBoe    A    G        0      0        2 
  23 chr23_52805408     ZGre    A    G        0      0        2 
  23 chr23_52805408     ZHar    A    G        0      0        2 
  23 chr23_52805408   Sample    A    G        0      0        2 
  23 chr23_52807055     AAsi    T    G        0      0        2 
  23 chr23_52807055     AKia    T    G        1      2        2 
  23 chr23_52807055     AOna    T    G      0.5      1        2 
  23 chr23_52807055     ASom    T    G        0      0        2 
  23 chr23_52807055     HCab    T    G        0      0        2 
  23 chr23_52807055     HPrz    T    G        0      0        2 
  23 chr23_52807055     ZBoe    T    G        0      0        2 
  23 chr23_52807055     ZGre    T    G        0      0        2 
  23 chr23_52807055     ZHar    T    G        0      0        2 
  23 chr23_52807055   Sample    T    G        0      0        2 
  23 chr23_52807299     AAsi    A    G        0      0        2 
  23 chr23_52807299     AKia    A    G        0      0        2 
  23 chr23_52807299     AOna    A    G        0      0        2 
  23 chr23_52807299     ASom    A    G        0      0        2 
  23 chr23_52807299     HCab    A    G        1      2        2 
  23 chr23_52807299     HPrz    A    G        1      2        2 
  23 chr23_52807299     ZBoe    A    G        0      0        2 
  23 chr23_52807299     ZGre    A    G        0      0        2 
  23 chr23_52807299     ZHar    A    G        0      0        2 
  23 chr23_52807299   Sample    A    G        0      0        2 
  23 chr23_52810322     AAsi    T    C        0      0        2 
  23 chr23_52810322     AKia    T    C        0      0        2 
  23 chr23_52810322     AOna    T    C        0      0        2 
  23 chr23_52810322     ASom    T    C        0      0        2 
  23 chr23_52810322     HCab    T    C        0      0        2 
  23 chr23_52810322     HPrz    T    C        0      0        2 
  23 chr23_52810322     ZBoe    T    C        0      0        2 
  23 chr23_52810322     ZGre    T    C      0.5      1        2 
  23 chr23_52810322     ZHar    T    C        0      0        2 
  23 chr23_52810322   Sample    T    C        0      0        2 
  23 chr23_52812995     AAsi    A    G        0      0        2 
  23 chr23_52812995     AKia    A    G        0      0        2 
  23 chr23_52812995     AOna    A    G        0      0        2 
  23 chr23_52812995     ASom    A    G        0      0        2 
  23 chr23_52812995     HCab    A    G        0      0        2 
  23 chr23_52812995     HPrz    A    G        0      0        2 
  23 chr23_52812995     ZBoe    A    G        0      0        2 
  23 chr23_52812995     ZGre    A    G        0      0        2 
  23 chr23_52812995     ZHar    A    G        1      2        2 
  23 chr23_52812995   Sample    A    G        0      0        2 
  23 chr23_52813620     AAsi    A    G        0      0        2 
  23 chr23_52813620     AKia    A    G        1      2        2 
  23 chr23_52813620     AOna    A    G      0.5      1        2 
  23 chr23_52813620     ASom    A    G        0      0        2 
  23 chr23_52813620     HCab    A    G        0      0        2 
  23 chr23_52813620     HPrz    A    G        0      0        2 
  23 chr23_52813620     ZBoe    A    G        0      0        2 
  23 chr23_52813620     ZGre    A    G        0      0        2 
  23 chr23_52813620     ZHar    A    G        0      0        2 
  23 chr23_52813620   Sample    A    G        0      0        2 
  23 chr23_52817215     AAsi    G    A        0      0        2 
  23 chr23_52817215     AKia    G    A        0      0        2 
  23 chr23_52817215     AOna    G    A        0      0        2 
  23 chr23_52817215     ASom    G    A        0      0        2 
  23 chr23_52817215     HCab    G    A        0      0        2 
  23 chr23_52817215     HPrz    G    A        0      0        2 
  23 chr23_52817215     ZBoe    G    A        0      0        2 
  23 chr23_52817215     ZGre    G    A      0.5      1        2 
  23 chr23_52817215     ZHar    G    A        0      0        2 
  23 chr23_52817215   Sample    G    A        0      0        2 
  23 chr23_52817836     AAsi    C    A        0      0        2 
  23 chr23_52817836     AKia    C    A        0      0        2 
  23 chr23_52817836     AOna    C    A        0      0        2 
  23 chr23_52817836     ASom    C    A        0      0        2 
  23 chr23_52817836     HCab    C    A        0      0        2 
  23 chr23_52817836     HPrz    C    A        0      0        2 
  23 chr23_52817836     ZBoe    C    A        0      0        2 
  23 chr23_52817836     ZGre    C    A      0.5      1        2 
  23 chr23_52817836     ZHar    C    A        0      0        2 
  23 chr23_52817836   Sample    C    A        0      0        2 
  23 chr23_52822102     AAsi    C    G        0      0        2 
  23 chr23_52822102     AKia    C    G        0      0        2 
  23 chr23_52822102     AOna    C    G        0      0        2 
  23 chr23_52822102     ASom    C    G        0      0        2 
  23 chr23_52822102     HCab    C    G        0      0        2 
  23 chr23_52822102     HPrz    C    G        0      0        2 
  23 chr23_52822102     ZBoe    C    G      0.5      1        2 
  23 chr23_52822102     ZGre    C    G        0      0        2 
  23 chr23_52822102     ZHar    C    G        1      2        2 
  23 chr23_52822102   Sample    C    G        0      0        2 
  23 chr23_52834915     AAsi    A    G        0      0        2 
  23 chr23_52834915     AKia    A    G        0      0        2 
  23 chr23_52834915     AOna    A    G        0      0        2 
  23 chr23_52834915     ASom    A    G        0      0        2 
  23 chr23_52834915     HCab    A    G        0      0        2 
  23 chr23_52834915     HPrz    A    G        0      0        2 
  23 chr23_52834915     ZBoe    A    G        1      2        2 
  23 chr23_52834915     ZGre    A    G        0      0        2 
  23 chr23_52834915     ZHar    A    G        0      0        2 
  23 chr23_52834915   Sample    A    G        0      0        2 
  23 chr23_52836402     AAsi    A    G        0      0        2 
  23 chr23_52836402     AKia    A    G        0      0        2 
  23 chr23_52836402     AOna    A    G        0      0        2 
  23 chr23_52836402     ASom    A    G        0      0        2 
  23 chr23_52836402     HCab    A    G        1      2        2 
  23 chr23_52836402     HPrz    A    G        1      2        2 
  23 chr23_52836402     ZBoe    A    G        0      0        2 
  23 chr23_52836402     ZGre    A    G        0      0        2 
  23 chr23_52836402     ZHar    A    G        0      0        2 
  23 chr23_52836402   Sample    A    G        0      0        2 
  23 chr23_52840560     AAsi    A    G        0      0        2 
  23 chr23_52840560     AKia    A    G      0.5      1        2 
  23 chr23_52840560     AOna    A    G        0      0        2 
  23 chr23_52840560     ASom    A    G        0      0        2 
  23 chr23_52840560     HCab    A    G        0      0        2 
  23 chr23_52840560     HPrz    A    G        0      0        2 
  23 chr23_52840560     ZBoe    A    G        0      0        2 
  23 chr23_52840560     ZGre    A    G        0      0        2 
  23 chr23_52840560     ZHar    A    G        0      0        2 
  23 chr23_52840560   Sample    A    G        0      0        2 
  23 chr23_52842543     AAsi    A    C        0      0        2 
  23 chr23_52842543     AKia    A    C        0      0        2 
  23 chr23_52842543     AOna    A    C        0      0        2 
  23 chr23_52842543     ASom    A    C      0.5      1        2 
  23 chr23_52842543     HCab    A    C        0      0        2 
  23 chr23_52842543     HPrz    A    C        0      0        2 
  23 chr23_52842543     ZBoe    A    C        0      0        2 
  23 chr23_52842543     ZGre    A    C        0      0        2 
  23 chr23_52842543     ZHar    A    C        0      0        2 
  23 chr23_52842543   Sample    A    C        0      0        2 
  23 chr23_52845121     AAsi    A    G        0      0        2 
  23 chr23_52845121     AKia    A    G        0      0        2 
  23 chr23_52845121     AOna    A    G        0      0        2 
  23 chr23_52845121     ASom    A    G        0      0        2 
  23 chr23_52845121     HCab    A    G        0      0        2 
  23 chr23_52845121     HPrz    A    G        0      0        2 
  23 chr23_52845121     ZBoe    A    G        0      0        2 
  23 chr23_52845121     ZGre    A    G      0.5      1        2 
  23 chr23_52845121     ZHar    A    G        0      0        2 
  23 chr23_52845121   Sample    A    G        0      0        2 
  23 chr23_52845297     AAsi    G    A        0      0        2 
  23 chr23_52845297     AKia    G    A        0      0        2 
  23 chr23_52845297     AOna    G    A        0      0        2 
  23 chr23_52845297     ASom    G    A        0      0        2 
  23 chr23_52845297     HCab    G    A        0      0        2 
  23 chr23_52845297     HPrz    G    A        0      0        2 
  23 chr23_52845297     ZBoe    G    A        1      2        2 
  23 chr23_52845297     ZGre    G    A        0      0        2 
  23 chr23_52845297     ZHar    G    A        1      2        2 
  23 chr23_52845297   Sample    G    A        0      0        2 
  23 chr23_52847125     AAsi    G    C        0      0        2 
  23 chr23_52847125     AKia    G    C        0      0        2 
  23 chr23_52847125     AOna    G    C        0      0        2 
  23 chr23_52847125     ASom    G    C        0      0        2 
  23 chr23_52847125     HCab    G    C        1      2        2 
  23 chr23_52847125     HPrz    G    C        1      2        2 
  23 chr23_52847125     ZBoe    G    C        0      0        2 
  23 chr23_52847125     ZGre    G    C        0      0        2 
  23 chr23_52847125     ZHar    G    C        0      0        2 
  23 chr23_52847125   Sample    G    C        0      0        2 
  23 chr23_52848234     AAsi    T    C        0      0        2 
  23 chr23_52848234     AKia    T    C        0      0        2 
  23 chr23_52848234     AOna    T    C        0      0        2 
  23 chr23_52848234     ASom    T    C        0      0        2 
  23 chr23_52848234     HCab    T    C        0      0        2 
  23 chr23_52848234     HPrz    T    C        1      2        2 
  23 chr23_52848234     ZBoe    T    C        0      0        2 
  23 chr23_52848234     ZGre    T    C        0      0        2 
  23 chr23_52848234     ZHar    T    C        0      0        2 
  23 chr23_52848234   Sample    T    C        0      0        2 
  23 chr23_52851329     AAsi    A    G        0      0        2 
  23 chr23_52851329     AKia    A    G        0      0        2 
  23 chr23_52851329     AOna    A    G        0      0        2 
  23 chr23_52851329     ASom    A    G        0      0        2 
  23 chr23_52851329     HCab    A    G        0      0        2 
  23 chr23_52851329     HPrz    A    G        0      0        2 
  23 chr23_52851329     ZBoe    A    G      0.5      1        2 
  23 chr23_52851329     ZGre    A    G        0      0        2 
  23 chr23_52851329     ZHar    A    G        0      0        2 
  23 chr23_52851329   Sample    A    G        0      0        2 
  23 chr23_52853855     AAsi    A    G        0      0        2 
  23 chr23_52853855     AKia    A    G        0      0        2 
  23 chr23_52853855     AOna    A    G        0      0        2 
  23 chr23_52853855     ASom    A    G        0      0        2 
  23 chr23_52853855     HCab    A    G        0      0        2 
  23 chr23_52853855     HPrz    A    G        0      0        2 
  23 chr23_52853855     ZBoe    A    G      0.5      1        2 
  23 chr23_52853855     ZGre    A    G        0      0        2 
  23 chr23_52853855     ZHar    A    G        0      0        2 
  23 chr23_52853855   Sample    A    G        0      0        2 
  23 chr23_52854804     AAsi    A    G        0      0        2 
  23 chr23_52854804     AKia    A    G        0      0        2 
  23 chr23_52854804     AOna    A    G      0.5      1        2 
  23 chr23_52854804     ASom    A    G        0      0        2 
  23 chr23_52854804     HCab    A    G        0      0        2 
  23 chr23_52854804     HPrz    A    G        0      0        2 
  23 chr23_52854804     ZBoe    A    G        0      0        2 
  23 chr23_52854804     ZGre    A    G        0      0        2 
  23 chr23_52854804     ZHar    A    G        0      0        2 
  23 chr23_52854804   Sample    A    G        0      0        2 
  23 chr23_52862769     AAsi    G    A        0      0        2 
  23 chr23_52862769     AKia    G    A        0      0        2 
  23 chr23_52862769     AOna    G    A        0      0        2 
  23 chr23_52862769     ASom    G    A        0      0        2 
  23 chr23_52862769     HCab    G    A        0      0        2 
  23 chr23_52862769     HPrz    G    A        0      0        2 
  23 chr23_52862769     ZBoe    G    A        0      0        2 
  23 chr23_52862769     ZGre    G    A      0.5      1        2 
  23 chr23_52862769     ZHar    G    A        0      0        2 
  23 chr23_52862769   Sample    G    A        0      0        2 
  23 chr23_52867292     AAsi    G    A        0      0        2 
  23 chr23_52867292     AKia    G    A        0      0        2 
  23 chr23_52867292     AOna    G    A        0      0        2 
  23 chr23_52867292     ASom    G    A        0      0        2 
  23 chr23_52867292     HCab    G    A        1      2        2 
  23 chr23_52867292     HPrz    G    A        1      2        2 
  23 chr23_52867292     ZBoe    G    A        0      0        2 
  23 chr23_52867292     ZGre    G    A        0      0        2 
  23 chr23_52867292     ZHar    G    A        0      0        2 
  23 chr23_52867292   Sample    G    A        0      0        2 
  23 chr23_52868164     AAsi    T    C        0      0        2 
  23 chr23_52868164     AKia    T    C        0      0        2 
  23 chr23_52868164     AOna    T    C        0      0        2 
  23 chr23_52868164     ASom    T    C        0      0        2 
  23 chr23_52868164     HCab    T    C        0      0        2 
  23 chr23_52868164     HPrz    T    C        0      0        2 
  23 chr23_52868164     ZBoe    T    C      0.5      1        2 
  23 chr23_52868164     ZGre    T    C        0      0        2 
  23 chr23_52868164     ZHar    T    C        0      0        2 
  23 chr23_52868164   Sample    T    C        0      0        2 
  23 chr23_52870030     AAsi    A    G        0      0        2 
  23 chr23_52870030     AKia    A    G        0      0        2 
  23 chr23_52870030     AOna    A    G      0.5      1        2 
  23 chr23_52870030     ASom    A    G        0      0        2 
  23 chr23_52870030     HCab    A    G        0      0        2 
  23 chr23_52870030     HPrz    A    G        0      0        2 
  23 chr23_52870030     ZBoe    A    G        0      0        2 
  23 chr23_52870030     ZGre    A    G        0      0        2 
  23 chr23_52870030     ZHar    A    G        0      0        2 
  23 chr23_52870030   Sample    A    G        0      0        2 
  23 chr23_52874070     AAsi    C    T        0      0        2 
  23 chr23_52874070     AKia    C    T        0      0        2 
  23 chr23_52874070     AOna    C    T        0      0        2 
  23 chr23_52874070     ASom    C    T        0      0        2 
  23 chr23_52874070     HCab    C    T        1      2        2 
  23 chr23_52874070     HPrz    C    T        1      2        2 
  23 chr23_52874070     ZBoe    C    T        0      0        2 
  23 chr23_52874070     ZGre    C    T        0      0        2 
  23 chr23_52874070     ZHar    C    T        0      0        2 
  23 chr23_52874070   Sample    C    T        0      0        2 
  23 chr23_52878160     AAsi    C    A        0      0        2 
  23 chr23_52878160     AKia    C    A        0      0        2 
  23 chr23_52878160     AOna    C    A        0      0        2 
  23 chr23_52878160     ASom    C    A        0      0        2 
  23 chr23_52878160     HCab    C    A        1      2        2 
  23 chr23_52878160     HPrz    C    A        1      2        2 
  23 chr23_52878160     ZBoe    C    A        0      0        2 
  23 chr23_52878160     ZGre    C    A        0      0        2 
  23 chr23_52878160     ZHar    C    A        0      0        2 
  23 chr23_52878160   Sample    C    A        0      0        2 
  23 chr23_52879276     AAsi    T    C        0      0        2 
  23 chr23_52879276     AKia    T    C        0      0        2 
  23 chr23_52879276     AOna    T    C        0      0        2 
  23 chr23_52879276     ASom    T    C        0      0        2 
  23 chr23_52879276     HCab    T    C        1      2        2 
  23 chr23_52879276     HPrz    T    C        1      2        2 
  23 chr23_52879276     ZBoe    T    C        0      0        2 
  23 chr23_52879276     ZGre    T    C        0      0        2 
  23 chr23_52879276     ZHar    T    C        0      0        2 
  23 chr23_52879276   Sample    T    C        0      0        2 
  23 chr23_52879307     AAsi    A    G        0      0        2 
  23 chr23_52879307     AKia    A    G        0      0        2 
  23 chr23_52879307     AOna    A    G        0      0        2 
  23 chr23_52879307     ASom    A    G        0      0        2 
  23 chr23_52879307     HCab    A    G      0.5      1        2 
  23 chr23_52879307     HPrz    A    G        0      0        2 
  23 chr23_52879307     ZBoe    A    G        0      0        2 
  23 chr23_52879307     ZGre    A    G        0      0        2 
  23 chr23_52879307     ZHar    A    G        0      0        2 
  23 chr23_52879307   Sample    A    G        0      0        2 
  23 chr23_52879595     AAsi    T    C        0      0        2 
  23 chr23_52879595     AKia    T    C      0.5      1        2 
  23 chr23_52879595     AOna    T    C        0      0        2 
  23 chr23_52879595     ASom    T    C        0      0        2 
  23 chr23_52879595     HCab    T    C        0      0        2 
  23 chr23_52879595     HPrz    T    C        0      0        2 
  23 chr23_52879595     ZBoe    T    C        0      0        2 
  23 chr23_52879595     ZGre    T    C        0      0        2 
  23 chr23_52879595     ZHar    T    C        0      0        2 
  23 chr23_52879595   Sample    T    C        0      0        2 
  23 chr23_52884104     AAsi    G    C        0      0        2 
  23 chr23_52884104     AKia    G    C        0      0        2 
  23 chr23_52884104     AOna    G    C      0.5      1        2 
  23 chr23_52884104     ASom    G    C        0      0        2 
  23 chr23_52884104     HCab    G    C        0      0        2 
  23 chr23_52884104     HPrz    G    C        0      0        2 
  23 chr23_52884104     ZBoe    G    C        0      0        2 
  23 chr23_52884104     ZGre    G    C        0      0        2 
  23 chr23_52884104     ZHar    G    C        0      0        2 
  23 chr23_52884104   Sample    G    C        0      0        2 
  23 chr23_52885279     AAsi    C    T        0      0        2 
  23 chr23_52885279     AKia    C    T        1      2        2 
  23 chr23_52885279     AOna    C    T        1      2        2 
  23 chr23_52885279     ASom    C    T        0      0        2 
  23 chr23_52885279     HCab    C    T        0      0        2 
  23 chr23_52885279     HPrz    C    T        0      0        2 
  23 chr23_52885279     ZBoe    C    T        0      0        2 
  23 chr23_52885279     ZGre    C    T        0      0        2 
  23 chr23_52885279     ZHar    C    T        0      0        2 
  23 chr23_52885279   Sample    C    T        0      0        2 
  23 chr23_52887919     AAsi    T    C        1      2        2 
  23 chr23_52887919     AKia    T    C        0      0        2 
  23 chr23_52887919     AOna    T    C        0      0        2 
  23 chr23_52887919     ASom    T    C        1      2        2 
  23 chr23_52887919     HCab    T    C        0      0        2 
  23 chr23_52887919     HPrz    T    C        0      0        2 
  23 chr23_52887919     ZBoe    T    C        0      0        2 
  23 chr23_52887919     ZGre    T    C        0      0        2 
  23 chr23_52887919     ZHar    T    C        0      0        2 
  23 chr23_52887919   Sample    T    C        1      2        2 
  23 chr23_52890537     AAsi    T    C        0      0        2 
  23 chr23_52890537     AKia    T    C        0      0        2 
  23 chr23_52890537     AOna    T    C        0      0        2 
  23 chr23_52890537     ASom    T    C        0      0        2 
  23 chr23_52890537     HCab    T    C        0      0        2 
  23 chr23_52890537     HPrz    T    C        0      0        2 
  23 chr23_52890537     ZBoe    T    C        0      0        2 
  23 chr23_52890537     ZGre    T    C        1      2        2 
  23 chr23_52890537     ZHar    T    C        0      0        2 
  23 chr23_52890537   Sample    T    C        0      0        2 
  23 chr23_52893986     AAsi    T    C        0      0        2 
  23 chr23_52893986     AKia    T    C        0      0        2 
  23 chr23_52893986     AOna    T    C        0      0        2 
  23 chr23_52893986     ASom    T    C        0      0        2 
  23 chr23_52893986     HCab    T    C        1      2        2 
  23 chr23_52893986     HPrz    T    C        1      2        2 
  23 chr23_52893986     ZBoe    T    C        0      0        2 
  23 chr23_52893986     ZGre    T    C        0      0        2 
  23 chr23_52893986     ZHar    T    C        0      0        2 
  23 chr23_52893986   Sample    T    C        0      0        2 
  23 chr23_52897818     AAsi    T    C        0      0        2 
  23 chr23_52897818     AKia    T    C        0      0        2 
  23 chr23_52897818     AOna    T    C        0      0        2 
  23 chr23_52897818     ASom    T    C        0      0        2 
  23 chr23_52897818     HCab    T    C        0      0        2 
  23 chr23_52897818     HPrz    T    C        0      0        2 
  23 chr23_52897818     ZBoe    T    C        1      2        2 
  23 chr23_52897818     ZGre    T    C        0      0        2 
  23 chr23_52897818     ZHar    T    C        0      0        2 
  23 chr23_52897818   Sample    T    C        0      0        2 
  23 chr23_52901622     AAsi    A    G        0      0        2 
  23 chr23_52901622     AKia    A    G        0      0        2 
  23 chr23_52901622     AOna    A    G        0      0        2 
  23 chr23_52901622     ASom    A    G        0      0        2 
  23 chr23_52901622     HCab    A    G        0      0        2 
  23 chr23_52901622     HPrz    A    G        0      0        2 
  23 chr23_52901622     ZBoe    A    G      0.5      1        2 
  23 chr23_52901622     ZGre    A    G        0      0        2 
  23 chr23_52901622     ZHar    A    G        0      0        2 
  23 chr23_52901622   Sample    A    G        0      0        2 
  23 chr23_52906007     AAsi    T    C        0      0        2 
  23 chr23_52906007     AKia    T    C        0      0        2 
  23 chr23_52906007     AOna    T    C        0      0        2 
  23 chr23_52906007     ASom    T    C        0      0        2 
  23 chr23_52906007     HCab    T    C      0.5      1        2 
  23 chr23_52906007     HPrz    T    C        0      0        2 
  23 chr23_52906007     ZBoe    T    C        0      0        2 
  23 chr23_52906007     ZGre    T    C        0      0        2 
  23 chr23_52906007     ZHar    T    C        0      0        2 
  23 chr23_52906007   Sample    T    C        0      0        2 
  23 chr23_52916657     AAsi    C    T        0      0        2 
  23 chr23_52916657     AKia    C    T        0      0        2 
  23 chr23_52916657     AOna    C    T        0      0        2 
  23 chr23_52916657     ASom    C    T        0      0        2 
  23 chr23_52916657     HCab    C    T        0      0        2 
  23 chr23_52916657     HPrz    C    T        0      0        2 
  23 chr23_52916657     ZBoe    C    T        0      0        2 
  23 chr23_52916657     ZGre    C    T        0      0        2 
  23 chr23_52916657     ZHar    C    T        1      2        2 
  23 chr23_52916657   Sample    C    T        0      0        2 
  23 chr23_52916997     AAsi    T    C        0      0        2 
  23 chr23_52916997     AKia    T    C        0      0        2 
  23 chr23_52916997     AOna    T    C      0.5      1        2 
  23 chr23_52916997     ASom    T    C        0      0        2 
  23 chr23_52916997     HCab    T    C        0      0        2 
  23 chr23_52916997     HPrz    T    C        0      0        2 
  23 chr23_52916997     ZBoe    T    C        0      0        2 
  23 chr23_52916997     ZGre    T    C        0      0        2 
  23 chr23_52916997     ZHar    T    C        0      0        2 
  23 chr23_52916997   Sample    T    C        0      0        2 
  23 chr23_52919717     AAsi    T    C        0      0        2 
  23 chr23_52919717     AKia    T    C      0.5      1        2 
  23 chr23_52919717     AOna    T    C        0      0        2 
  23 chr23_52919717     ASom    T    C        0      0        2 
  23 chr23_52919717     HCab    T    C        0      0        2 
  23 chr23_52919717     HPrz    T    C        0      0        2 
  23 chr23_52919717     ZBoe    T    C        0      0        2 
  23 chr23_52919717     ZGre    T    C        0      0        2 
  23 chr23_52919717     ZHar    T    C        0      0        2 
  23 chr23_52919717   Sample    T    C        0      0        2 
  23 chr23_52920025     AAsi    T    C        0      0        2 
  23 chr23_52920025     AKia    T    C        0      0        2 
  23 chr23_52920025     AOna    T    C      0.5      1        2 
  23 chr23_52920025     ASom    T    C        0      0        2 
  23 chr23_52920025     HCab    T    C        0      0        2 
  23 chr23_52920025     HPrz    T    C        0      0        2 
  23 chr23_52920025     ZBoe    T    C        0      0        2 
  23 chr23_52920025     ZGre    T    C        0      0        2 
  23 chr23_52920025     ZHar    T    C        0      0        2 
  23 chr23_52920025   Sample    T    C        0      0        2 
  23 chr23_52927813     AAsi    T    G        0      0        2 
  23 chr23_52927813     AKia    T    G        0      0        2 
  23 chr23_52927813     AOna    T    G        0      0        2 
  23 chr23_52927813     ASom    T    G        0      0        2 
  23 chr23_52927813     HCab    T    G        1      2        2 
  23 chr23_52927813     HPrz    T    G        1      2        2 
  23 chr23_52927813     ZBoe    T    G        0      0        2 
  23 chr23_52927813     ZGre    T    G        0      0        2 
  23 chr23_52927813     ZHar    T    G        0      0        2 
  23 chr23_52927813   Sample    T    G        0      0        2 
  23 chr23_52929621     AAsi    A    G        0      0        2 
  23 chr23_52929621     AKia    A    G        0      0        2 
  23 chr23_52929621     AOna    A    G        0      0        2 
  23 chr23_52929621     ASom    A    G        0      0        2 
  23 chr23_52929621     HCab    A    G        1      2        2 
  23 chr23_52929621     HPrz    A    G        1      2        2 
  23 chr23_52929621     ZBoe    A    G        0      0        2 
  23 chr23_52929621     ZGre    A    G        0      0        2 
  23 chr23_52929621     ZHar    A    G        0      0        2 
  23 chr23_52929621   Sample    A    G        0      0        2 
  23 chr23_52933473     AAsi    G    C        0      0        2 
  23 chr23_52933473     AKia    G    C        0      0        2 
  23 chr23_52933473     AOna    G    C        0      0        2 
  23 chr23_52933473     ASom    G    C        0      0        2 
  23 chr23_52933473     HCab    G    C        0      0        2 
  23 chr23_52933473     HPrz    G    C        0      0        2 
  23 chr23_52933473     ZBoe    G    C        0      0        2 
  23 chr23_52933473     ZGre    G    C        0      0        2 
  23 chr23_52933473     ZHar    G    C        1      2        2 
  23 chr23_52933473   Sample    G    C        0      0        2 
  23 chr23_52934774     AAsi    T    C        0      0        2 
  23 chr23_52934774     AKia    T    C        0      0        2 
  23 chr23_52934774     AOna    T    C        0      0        2 
  23 chr23_52934774     ASom    T    C        0      0        2 
  23 chr23_52934774     HCab    T    C      0.5      1        2 
  23 chr23_52934774     HPrz    T    C        0      0        2 
  23 chr23_52934774     ZBoe    T    C        0      0        2 
  23 chr23_52934774     ZGre    T    C        0      0        2 
  23 chr23_52934774     ZHar    T    C        0      0        2 
  23 chr23_52934774   Sample    T    C        0      0        2 
  23 chr23_52940490     AAsi    C    A        0      0        2 
  23 chr23_52940490     AKia    C    A        0      0        2 
  23 chr23_52940490     AOna    C    A        0      0        2 
  23 chr23_52940490     ASom    C    A        0      0        2 
  23 chr23_52940490     HCab    C    A      0.5      1        2 
  23 chr23_52940490     HPrz    C    A        1      2        2 
  23 chr23_52940490     ZBoe    C    A        0      0        2 
  23 chr23_52940490     ZGre    C    A        0      0        2 
  23 chr23_52940490     ZHar    C    A        0      0        2 
  23 chr23_52940490   Sample    C    A        0      0        2 
  23 chr23_52941613     AAsi    T    C        0      0        2 
  23 chr23_52941613     AKia    T    C      0.5      1        2 
  23 chr23_52941613     AOna    T    C        0      0        2 
  23 chr23_52941613     ASom    T    C        0      0        2 
  23 chr23_52941613     HCab    T    C        0      0        2 
  23 chr23_52941613     HPrz    T    C        0      0        2 
  23 chr23_52941613     ZBoe    T    C        0      0        2 
  23 chr23_52941613     ZGre    T    C        0      0        2 
  23 chr23_52941613     ZHar    T    C        0      0        2 
  23 chr23_52941613   Sample    T    C        0      0        2 
  23 chr23_52945663     AAsi    C    T        0      0        2 
  23 chr23_52945663     AKia    C    T      0.5      1        2 
  23 chr23_52945663     AOna    C    T        0      0        2 
  23 chr23_52945663     ASom    C    T        0      0        2 
  23 chr23_52945663     HCab    C    T        0      0        2 
  23 chr23_52945663     HPrz    C    T        0      0        2 
  23 chr23_52945663     ZBoe    C    T        0      0        2 
  23 chr23_52945663     ZGre    C    T        0      0        2 
  23 chr23_52945663     ZHar    C    T        0      0        2 
  23 chr23_52945663   Sample    C    T        0      0        2 
  23 chr23_52955312     AAsi    C    G        0      0        2 
  23 chr23_52955312     AKia    C    G        0      0        2 
  23 chr23_52955312     AOna    C    G        0      0        2 
  23 chr23_52955312     ASom    C    G        0      0        2 
  23 chr23_52955312     HCab    C    G        1      2        2 
  23 chr23_52955312     HPrz    C    G        1      2        2 
  23 chr23_52955312     ZBoe    C    G        0      0        2 
  23 chr23_52955312     ZGre    C    G        0      0        2 
  23 chr23_52955312     ZHar    C    G        0      0        2 
  23 chr23_52955312   Sample    C    G        0      0        2 
  23 chr23_52958980     AAsi    A    C        0      0        2 
  23 chr23_52958980     AKia    A    C        0      0        2 
  23 chr23_52958980     AOna    A    C        0      0        2 
  23 chr23_52958980     ASom    A    C        0      0        2 
  23 chr23_52958980     HCab    A    C      0.5      1        2 
  23 chr23_52958980     HPrz    A    C        0      0        2 
  23 chr23_52958980     ZBoe    A    C        0      0        2 
  23 chr23_52958980     ZGre    A    C        0      0        2 
  23 chr23_52958980     ZHar    A    C        0      0        2 
  23 chr23_52958980   Sample    A    C        0      0        2 
  23 chr23_52960190     AAsi    C    A        0      0        2 
  23 chr23_52960190     AKia    C    A        0      0        2 
  23 chr23_52960190     AOna    C    A      0.5      1        2 
  23 chr23_52960190     ASom    C    A        0      0        2 
  23 chr23_52960190     HCab    C    A        0      0        2 
  23 chr23_52960190     HPrz    C    A        0      0        2 
  23 chr23_52960190     ZBoe    C    A        0      0        2 
  23 chr23_52960190     ZGre    C    A        0      0        2 
  23 chr23_52960190     ZHar    C    A        0      0        2 
  23 chr23_52960190   Sample    C    A        0      0        2 
  23 chr23_52963765     AAsi    C    T        0      0        2 
  23 chr23_52963765     AKia    C    T      0.5      1        2 
  23 chr23_52963765     AOna    C    T        0      0        2 
  23 chr23_52963765     ASom    C    T        0      0        2 
  23 chr23_52963765     HCab    C    T        0      0        2 
  23 chr23_52963765     HPrz    C    T        0      0        2 
  23 chr23_52963765     ZBoe    C    T        0      0        2 
  23 chr23_52963765     ZGre    C    T        0      0        2 
  23 chr23_52963765     ZHar    C    T        0      0        2 
  23 chr23_52963765   Sample    C    T        0      0        2 
  23 chr23_52969999     AAsi    A    G        0      0        2 
  23 chr23_52969999     AKia    A    G        0      0        2 
  23 chr23_52969999     AOna    A    G        0      0        2 
  23 chr23_52969999     ASom    A    G        0      0        2 
  23 chr23_52969999     HCab    A    G        0      0        2 
  23 chr23_52969999     HPrz    A    G        0      0        2 
  23 chr23_52969999     ZBoe    A    G        0      0        2 
  23 chr23_52969999     ZGre    A    G        1      2        2 
  23 chr23_52969999     ZHar    A    G        0      0        2 
  23 chr23_52969999   Sample    A    G        0      0        2 
  23 chr23_52971061     AAsi    G    A        0      0        2 
  23 chr23_52971061     AKia    G    A        0      0        2 
  23 chr23_52971061     AOna    G    A        0      0        2 
  23 chr23_52971061     ASom    G    A        0      0        2 
  23 chr23_52971061     HCab    G    A        0      0        2 
  23 chr23_52971061     HPrz    G    A        0      0        2 
  23 chr23_52971061     ZBoe    G    A        0      0        2 
  23 chr23_52971061     ZGre    G    A        0      0        2 
  23 chr23_52971061     ZHar    G    A        1      2        2 
  23 chr23_52971061   Sample    G    A        0      0        2 
  23 chr23_52974391     AAsi    A    G        0      0        2 
  23 chr23_52974391     AKia    A    G        0      0        2 
  23 chr23_52974391     AOna    A    G        0      0        2 
  23 chr23_52974391     ASom    A    G        0      0        2 
  23 chr23_52974391     HCab    A    G        0      0        2 
  23 chr23_52974391     HPrz    A    G        0      0        2 
  23 chr23_52974391     ZBoe    A    G        0      0        2 
  23 chr23_52974391     ZGre    A    G        0      0        2 
  23 chr23_52974391     ZHar    A    G      0.5      1        2 
  23 chr23_52974391   Sample    A    G        0      0        2 
  23 chr23_52978991     AAsi    G    A        0      0        2 
  23 chr23_52978991     AKia    G    A        0      0        2 
  23 chr23_52978991     AOna    G    A        0      0        2 
  23 chr23_52978991     ASom    G    A        0      0        2 
  23 chr23_52978991     HCab    G    A        1      2        2 
  23 chr23_52978991     HPrz    G    A        1      2        2 
  23 chr23_52978991     ZBoe    G    A        0      0        2 
  23 chr23_52978991     ZGre    G    A        0      0        2 
  23 chr23_52978991     ZHar    G    A        0      0        2 
  23 chr23_52978991   Sample    G    A        0      0        2 
  23 chr23_52979330     AAsi    T    C        0      0        2 
  23 chr23_52979330     AKia    T    C        0      0        2 
  23 chr23_52979330     AOna    T    C        0      0        2 
  23 chr23_52979330     ASom    T    C        0      0        2 
  23 chr23_52979330     HCab    T    C        0      0        2 
  23 chr23_52979330     HPrz    T    C        0      0        2 
  23 chr23_52979330     ZBoe    T    C        1      2        2 
  23 chr23_52979330     ZGre    T    C        0      0        2 
  23 chr23_52979330     ZHar    T    C        0      0        2 
  23 chr23_52979330   Sample    T    C        0      0        2 
  23 chr23_52987107     AAsi    G    A        1      2        2 
  23 chr23_52987107     AKia    G    A        0      0        2 
  23 chr23_52987107     AOna    G    A        0      0        2 
  23 chr23_52987107     ASom    G    A        1      2        2 
  23 chr23_52987107     HCab    G    A        0      0        2 
  23 chr23_52987107     HPrz    G    A        0      0        2 
  23 chr23_52987107     ZBoe    G    A        0      0        2 
  23 chr23_52987107     ZGre    G    A        0      0        2 
  23 chr23_52987107     ZHar    G    A        0      0        2 
  23 chr23_52987107   Sample    G    A        1      2        2 
  23 chr23_52990723     AAsi    A    G        0      0        2 
  23 chr23_52990723     AKia    A    G        0      0        2 
  23 chr23_52990723     AOna    A    G        0      0        2 
  23 chr23_52990723     ASom    A    G        0      0        2 
  23 chr23_52990723     HCab    A    G        0      0        2 
  23 chr23_52990723     HPrz    A    G        0      0        2 
  23 chr23_52990723     ZBoe    A    G        1      2        2 
  23 chr23_52990723     ZGre    A    G        0      0        2 
  23 chr23_52990723     ZHar    A    G        0      0        2 
  23 chr23_52990723   Sample    A    G        0      0        2 
  23 chr23_52994351     AAsi    T    G        0      0        2 
  23 chr23_52994351     AKia    T    G        0      0        2 
  23 chr23_52994351     AOna    T    G        0      0        2 
  23 chr23_52994351     ASom    T    G        0      0        2 
  23 chr23_52994351     HCab    T    G      0.5      1        2 
  23 chr23_52994351     HPrz    T    G      0.5      1        2 
  23 chr23_52994351     ZBoe    T    G        0      0        2 
  23 chr23_52994351     ZGre    T    G        0      0        2 
  23 chr23_52994351     ZHar    T    G        0      0        2 
  23 chr23_52994351   Sample    T    G        0      0        2 
  23 chr23_52996288     AAsi    A    G        0      0        2 
  23 chr23_52996288     AKia    A    G        0      0        2 
  23 chr23_52996288     AOna    A    G        0      0        2 
  23 chr23_52996288     ASom    A    G        0      0        2 
  23 chr23_52996288     HCab    A    G        1      2        2 
  23 chr23_52996288     HPrz    A    G        1      2        2 
  23 chr23_52996288     ZBoe    A    G        0      0        2 
  23 chr23_52996288     ZGre    A    G        0      0        2 
  23 chr23_52996288     ZHar    A    G        0      0        2 
  23 chr23_52996288   Sample    A    G        0      0        2 
  23 chr23_53005152     AAsi    C    T        0      0        2 
  23 chr23_53005152     AKia    C    T        0      0        2 
  23 chr23_53005152     AOna    C    T        0      0        2 
  23 chr23_53005152     ASom    C    T        0      0        2 
  23 chr23_53005152     HCab    C    T        0      0        2 
  23 chr23_53005152     HPrz    C    T        0      0        2 
  23 chr23_53005152     ZBoe    C    T      0.5      1        2 
  23 chr23_53005152     ZGre    C    T        1      2        2 
  23 chr23_53005152     ZHar    C    T        0      0        2 
  23 chr23_53005152   Sample    C    T        0      0        2 
  23 chr23_53006670     AAsi    T    C        0      0        2 
  23 chr23_53006670     AKia    T    C        0      0        2 
  23 chr23_53006670     AOna    T    C        0      0        2 
  23 chr23_53006670     ASom    T    C        0      0        2 
  23 chr23_53006670     HCab    T    C        0      0        2 
  23 chr23_53006670     HPrz    T    C        0      0        2 
  23 chr23_53006670     ZBoe    T    C        0      0        2 
  23 chr23_53006670     ZGre    T    C        1      2        2 
  23 chr23_53006670     ZHar    T    C        0      0        2 
  23 chr23_53006670   Sample    T    C        0      0        2 
  23 chr23_53006821     AAsi    T    C        0      0        2 
  23 chr23_53006821     AKia    T    C        0      0        2 
  23 chr23_53006821     AOna    T    C        0      0        2 
  23 chr23_53006821     ASom    T    C        0      0        2 
  23 chr23_53006821     HCab    T    C        0      0        2 
  23 chr23_53006821     HPrz    T    C      0.5      1        2 
  23 chr23_53006821     ZBoe    T    C        0      0        2 
  23 chr23_53006821     ZGre    T    C        0      0        2 
  23 chr23_53006821     ZHar    T    C        0      0        2 
  23 chr23_53006821   Sample    T    C        0      0        2 
  23 chr23_53011261     AAsi    C    A        0      0        2 
  23 chr23_53011261     AKia    C    A      0.5      1        2 
  23 chr23_53011261     AOna    C    A        0      0        2 
  23 chr23_53011261     ASom    C    A        0      0        2 
  23 chr23_53011261     HCab    C    A        0      0        2 
  23 chr23_53011261     HPrz    C    A        0      0        2 
  23 chr23_53011261     ZBoe    C    A        0      0        2 
  23 chr23_53011261     ZGre    C    A        1      2        2 
  23 chr23_53011261     ZHar    C    A        0      0        2 
  23 chr23_53011261   Sample    C    A        0      0        2 
  23 chr23_53011346     AAsi    A    G        0      0        2 
  23 chr23_53011346     AKia    A    G        0      0        2 
  23 chr23_53011346     AOna    A    G        0      0        2 
  23 chr23_53011346     ASom    A    G        0      0        2 
  23 chr23_53011346     HCab    A    G        1      2        2 
  23 chr23_53011346     HPrz    A    G        1      2        2 
  23 chr23_53011346     ZBoe    A    G        0      0        2 
  23 chr23_53011346     ZGre    A    G        0      0        2 
  23 chr23_53011346     ZHar    A    G        0      0        2 
  23 chr23_53011346   Sample    A    G        0      0        2 
  23 chr23_53013817     AAsi    A    G      0.5      1        2 
  23 chr23_53013817     AKia    A    G        0      0        2 
  23 chr23_53013817     AOna    A    G        0      0        2 
  23 chr23_53013817     ASom    A    G        0      0        2 
  23 chr23_53013817     HCab    A    G        0      0        2 
  23 chr23_53013817     HPrz    A    G        0      0        2 
  23 chr23_53013817     ZBoe    A    G        0      0        2 
  23 chr23_53013817     ZGre    A    G        0      0        2 
  23 chr23_53013817     ZHar    A    G        0      0        2 
  23 chr23_53013817   Sample    A    G        0      0        2 
  23 chr23_53015270     AAsi    T    G        0      0        2 
  23 chr23_53015270     AKia    T    G        0      0        2 
  23 chr23_53015270     AOna    T    G        1      2        2 
  23 chr23_53015270     ASom    T    G        0      0        2 
  23 chr23_53015270     HCab    T    G        0      0        2 
  23 chr23_53015270     HPrz    T    G        0      0        2 
  23 chr23_53015270     ZBoe    T    G        0      0        2 
  23 chr23_53015270     ZGre    T    G        0      0        2 
  23 chr23_53015270     ZHar    T    G        0      0        2 
  23 chr23_53015270   Sample    T    G        0      0        2 
  23 chr23_53015757     AAsi    G    A        0      0        2 
  23 chr23_53015757     AKia    G    A        0      0        2 
  23 chr23_53015757     AOna    G    A        0      0        2 
  23 chr23_53015757     ASom    G    A        0      0        2 
  23 chr23_53015757     HCab    G    A        0      0        2 
  23 chr23_53015757     HPrz    G    A        0      0        2 
  23 chr23_53015757     ZBoe    G    A      0.5      1        2 
  23 chr23_53015757     ZGre    G    A        0      0        2 
  23 chr23_53015757     ZHar    G    A        0      0        2 
  23 chr23_53015757   Sample    G    A        0      0        2 
  23 chr23_53016398     AAsi    T    C        0      0        2 
  23 chr23_53016398     AKia    T    C        0      0        2 
  23 chr23_53016398     AOna    T    C        0      0        2 
  23 chr23_53016398     ASom    T    C        0      0        2 
  23 chr23_53016398     HCab    T    C        1      2        2 
  23 chr23_53016398     HPrz    T    C        1      2        2 
  23 chr23_53016398     ZBoe    T    C        0      0        2 
  23 chr23_53016398     ZGre    T    C        0      0        2 
  23 chr23_53016398     ZHar    T    C        0      0        2 
  23 chr23_53016398   Sample    T    C        0      0        2 
  23 chr23_53018930     AAsi    G    A        0      0        2 
  23 chr23_53018930     AKia    G    A        0      0        2 
  23 chr23_53018930     AOna    G    A        0      0        2 
  23 chr23_53018930     ASom    G    A        0      0        2 
  23 chr23_53018930     HCab    G    A        1      2        2 
  23 chr23_53018930     HPrz    G    A        1      2        2 
  23 chr23_53018930     ZBoe    G    A        0      0        2 
  23 chr23_53018930     ZGre    G    A        0      0        2 
  23 chr23_53018930     ZHar    G    A        0      0        2 
  23 chr23_53018930   Sample    G    A        0      0        2 
  23 chr23_53021482     AAsi    C    T        0      0        2 
  23 chr23_53021482     AKia    C    T        1      2        2 
  23 chr23_53021482     AOna    C    T        0      0        2 
  23 chr23_53021482     ASom    C    T        0      0        2 
  23 chr23_53021482     HCab    C    T        1      2        2 
  23 chr23_53021482     HPrz    C    T        1      2        2 
  23 chr23_53021482     ZBoe    C    T        0      0        2 
  23 chr23_53021482     ZGre    C    T        0      0        2 
  23 chr23_53021482     ZHar    C    T        0      0        2 
  23 chr23_53021482   Sample    C    T        0      0        2 
  23 chr23_53024567     AAsi    T    C      0.5      1        2 
  23 chr23_53024567     AKia    T    C        0      0        2 
  23 chr23_53024567     AOna    T    C        0      0        2 
  23 chr23_53024567     ASom    T    C        1      2        2 
  23 chr23_53024567     HCab    T    C        0      0        2 
  23 chr23_53024567     HPrz    T    C        0      0        2 
  23 chr23_53024567     ZBoe    T    C        0      0        2 
  23 chr23_53024567     ZGre    T    C      0.5      1        2 
  23 chr23_53024567     ZHar    T    C        0      0        2 
  23 chr23_53024567   Sample    T    C        0      0        2 
  23 chr23_53026004     AAsi    C    A        0      0        2 
  23 chr23_53026004     AKia    C    A        0      0        2 
  23 chr23_53026004     AOna    C    A        0      0        2 
  23 chr23_53026004     ASom    C    A        0      0        2 
  23 chr23_53026004     HCab    C    A        0      0        2 
  23 chr23_53026004     HPrz    C    A        0      0        2 
  23 chr23_53026004     ZBoe    C    A        0      0        2 
  23 chr23_53026004     ZGre    C    A        0      0        2 
  23 chr23_53026004     ZHar    C    A        1      2        2 
  23 chr23_53026004   Sample    C    A        0      0        2 
  23 chr23_53027916     AAsi    T    C      0.5      1        2 
  23 chr23_53027916     AKia    T    C        0      0        2 
  23 chr23_53027916     AOna    T    C        0      0        2 
  23 chr23_53027916     ASom    T    C        0      0        2 
  23 chr23_53027916     HCab    T    C        0      0        2 
  23 chr23_53027916     HPrz    T    C        0      0        2 
  23 chr23_53027916     ZBoe    T    C        0      0        2 
  23 chr23_53027916     ZGre    T    C        0      0        2 
  23 chr23_53027916     ZHar    T    C        0      0        2 
  23 chr23_53027916   Sample    T    C        0      0        2 
  23 chr23_53030881     AAsi    T    C        0      0        2 
  23 chr23_53030881     AKia    T    C        0      0        2 
  23 chr23_53030881     AOna    T    C      0.5      1        2 
  23 chr23_53030881     ASom    T    C        0      0        2 
  23 chr23_53030881     HCab    T    C        0      0        2 
  23 chr23_53030881     HPrz    T    C        0      0        2 
  23 chr23_53030881     ZBoe    T    C        0      0        2 
  23 chr23_53030881     ZGre    T    C        0      0        2 
  23 chr23_53030881     ZHar    T    C        0      0        2 
  23 chr23_53030881   Sample    T    C        0      0        2 
  23 chr23_53034789     AAsi    A    T        1      2        2 
  23 chr23_53034789     AKia    A    T        0      0        2 
  23 chr23_53034789     AOna    A    T        0      0        2 
  23 chr23_53034789     ASom    A    T        1      2        2 
  23 chr23_53034789     HCab    A    T        0      0        2 
  23 chr23_53034789     HPrz    A    T        0      0        2 
  23 chr23_53034789     ZBoe    A    T        0      0        2 
  23 chr23_53034789     ZGre    A    T        0      0        2 
  23 chr23_53034789     ZHar    A    T        0      0        2 
  23 chr23_53034789   Sample    A    T        1      2        2 
  23 chr23_53035999     AAsi    C    A        0      0        2 
  23 chr23_53035999     AKia    C    A        0      0        2 
  23 chr23_53035999     AOna    C    A        0      0        2 
  23 chr23_53035999     ASom    C    A        0      0        2 
  23 chr23_53035999     HCab    C    A        1      2        2 
  23 chr23_53035999     HPrz    C    A        1      2        2 
  23 chr23_53035999     ZBoe    C    A        0      0        2 
  23 chr23_53035999     ZGre    C    A        0      0        2 
  23 chr23_53035999     ZHar    C    A        0      0        2 
  23 chr23_53035999   Sample    C    A        0      0        2 
  23 chr23_53043802     AAsi    G    A        0      0        2 
  23 chr23_53043802     AKia    G    A        0      0        2 
  23 chr23_53043802     AOna    G    A        0      0        2 
  23 chr23_53043802     ASom    G    A        0      0        2 
  23 chr23_53043802     HCab    G    A        0      0        2 
  23 chr23_53043802     HPrz    G    A        0      0        2 
  23 chr23_53043802     ZBoe    G    A        0      0        2 
  23 chr23_53043802     ZGre    G    A        1      2        2 
  23 chr23_53043802     ZHar    G    A        0      0        2 
  23 chr23_53043802   Sample    G    A        0      0        2 
  23 chr23_53045220     AAsi    G    A        0      0        2 
  23 chr23_53045220     AKia    G    A      0.5      1        2 
  23 chr23_53045220     AOna    G    A        0      0        2 
  23 chr23_53045220     ASom    G    A        0      0        2 
  23 chr23_53045220     HCab    G    A        0      0        2 
  23 chr23_53045220     HPrz    G    A        0      0        2 
  23 chr23_53045220     ZBoe    G    A        0      0        2 
  23 chr23_53045220     ZGre    G    A        0      0        2 
  23 chr23_53045220     ZHar    G    A        0      0        2 
  23 chr23_53045220   Sample    G    A        0      0        2 
  23 chr23_53049099     AAsi    C    T        0      0        2 
  23 chr23_53049099     AKia    C    T        0      0        2 
  23 chr23_53049099     AOna    C    T        0      0        2 
  23 chr23_53049099     ASom    C    T        0      0        2 
  23 chr23_53049099     HCab    C    T        0      0        2 
  23 chr23_53049099     HPrz    C    T        0      0        2 
  23 chr23_53049099     ZBoe    C    T      0.5      1        2 
  23 chr23_53049099     ZGre    C    T        0      0        2 
  23 chr23_53049099     ZHar    C    T        0      0        2 
  23 chr23_53049099   Sample    C    T        0      0        2 
  23 chr23_53050783     AAsi    T    C        0      0        2 
  23 chr23_53050783     AKia    T    C        0      0        2 
  23 chr23_53050783     AOna    T    C        0      0        2 
  23 chr23_53050783     ASom    T    C        0      0        2 
  23 chr23_53050783     HCab    T    C        1      2        2 
  23 chr23_53050783     HPrz    T    C        1      2        2 
  23 chr23_53050783     ZBoe    T    C        0      0        2 
  23 chr23_53050783     ZGre    T    C        0      0        2 
  23 chr23_53050783     ZHar    T    C        0      0        2 
  23 chr23_53050783   Sample    T    C        0      0        2 
  23 chr23_53054400     AAsi    G    C        0      0        2 
  23 chr23_53054400     AKia    G    C        0      0        2 
  23 chr23_53054400     AOna    G    C        0      0        2 
  23 chr23_53054400     ASom    G    C        0      0        2 
  23 chr23_53054400     HCab    G    C        0      0        2 
  23 chr23_53054400     HPrz    G    C        0      0        2 
  23 chr23_53054400     ZBoe    G    C        0      0        2 
  23 chr23_53054400     ZGre    G    C        0      0        2 
  23 chr23_53054400     ZHar    G    C        1      2        2 
  23 chr23_53054400   Sample    G    C        0      0        2 
  23 chr23_53060354     AAsi    T    G        0      0        2 
  23 chr23_53060354     AKia    T    G        0      0        2 
  23 chr23_53060354     AOna    T    G        0      0        2 
  23 chr23_53060354     ASom    T    G        0      0        2 
  23 chr23_53060354     HCab    T    G        1      2        2 
  23 chr23_53060354     HPrz    T    G        1      2        2 
  23 chr23_53060354     ZBoe    T    G        0      0        2 
  23 chr23_53060354     ZGre    T    G        0      0        2 
  23 chr23_53060354     ZHar    T    G        0      0        2 
  23 chr23_53060354   Sample    T    G        0      0        2 
  23 chr23_53065603     AAsi    C    T        0      0        2 
  23 chr23_53065603     AKia    C    T        0      0        2 
  23 chr23_53065603     AOna    C    T        0      0        2 
  23 chr23_53065603     ASom    C    T        0      0        2 
  23 chr23_53065603     HCab    C    T        0      0        2 
  23 chr23_53065603     HPrz    C    T        0      0        2 
  23 chr23_53065603     ZBoe    C    T      0.5      1        2 
  23 chr23_53065603     ZGre    C    T        0      0        2 
  23 chr23_53065603     ZHar    C    T        0      0        2 
  23 chr23_53065603   Sample    C    T        0      0        2 
  23 chr23_53071310     AAsi    G    A        0      0        2 
  23 chr23_53071310     AKia    G    A        0      0        2 
  23 chr23_53071310     AOna    G    A        0      0        2 
  23 chr23_53071310     ASom    G    A        0      0        2 
  23 chr23_53071310     HCab    G    A        0      0        2 
  23 chr23_53071310     HPrz    G    A        0      0        2 
  23 chr23_53071310     ZBoe    G    A        1      2        2 
  23 chr23_53071310     ZGre    G    A        0      0        2 
  23 chr23_53071310     ZHar    G    A        0      0        2 
  23 chr23_53071310   Sample    G    A        0      0        2 
  23 chr23_53077501     AAsi    T    C        0      0        2 
  23 chr23_53077501     AKia    T    C        0      0        2 
  23 chr23_53077501     AOna    T    C        0      0        2 
  23 chr23_53077501     ASom    T    C        0      0        2 
  23 chr23_53077501     HCab    T    C        0      0        2 
  23 chr23_53077501     HPrz    T    C        0      0        2 
  23 chr23_53077501     ZBoe    T    C        0      0        2 
  23 chr23_53077501     ZGre    T    C        1      2        2 
  23 chr23_53077501     ZHar    T    C        0      0        2 
  23 chr23_53077501   Sample    T    C        0      0        2 
  23 chr23_53077711     AAsi    T    C        0      0        2 
  23 chr23_53077711     AKia    T    C        1      2        2 
  23 chr23_53077711     AOna    T    C        0      0        2 
  23 chr23_53077711     ASom    T    C        0      0        2 
  23 chr23_53077711     HCab    T    C        0      0        2 
  23 chr23_53077711     HPrz    T    C        0      0        2 
  23 chr23_53077711     ZBoe    T    C        0      0        2 
  23 chr23_53077711     ZGre    T    C        0      0        2 
  23 chr23_53077711     ZHar    T    C        0      0        2 
  23 chr23_53077711   Sample    T    C        0      0        2 
  23 chr23_53077968     AAsi    T    C        0      0        2 
  23 chr23_53077968     AKia    T    C        0      0        2 
  23 chr23_53077968     AOna    T    C        0      0        2 
  23 chr23_53077968     ASom    T    C        0      0        2 
  23 chr23_53077968     HCab    T    C        0      0        2 
  23 chr23_53077968     HPrz    T    C        0      0        2 
  23 chr23_53077968     ZBoe    T    C        1      2        2 
  23 chr23_53077968     ZGre    T    C        0      0        2 
  23 chr23_53077968     ZHar    T    C        0      0        2 
  23 chr23_53077968   Sample    T    C        0      0        2 
  23 chr23_53080733     AAsi    T    C        0      0        2 
  23 chr23_53080733     AKia    T    C        0      0        2 
  23 chr23_53080733     AOna    T    C        0      0        2 
  23 chr23_53080733     ASom    T    C        0      0        2 
  23 chr23_53080733     HCab    T    C        0      0        2 
  23 chr23_53080733     HPrz    T    C        0      0        2 
  23 chr23_53080733     ZBoe    T    C        0      0        2 
  23 chr23_53080733     ZGre    T    C        0      0        2 
  23 chr23_53080733     ZHar    T    C        1      2        2 
  23 chr23_53080733   Sample    T    C        0      0        2 
  23 chr23_53083666     AAsi    G    C        0      0        2 
  23 chr23_53083666     AKia    G    C        0      0        2 
  23 chr23_53083666     AOna    G    C        0      0        2 
  23 chr23_53083666     ASom    G    C        1      2        2 
  23 chr23_53083666     HCab    G    C        0      0        2 
  23 chr23_53083666     HPrz    G    C        0      0        2 
  23 chr23_53083666     ZBoe    G    C        0      0        2 
  23 chr23_53083666     ZGre    G    C        0      0        2 
  23 chr23_53083666     ZHar    G    C        0      0        2 
  23 chr23_53083666   Sample    G    C        0      0        2 
  23 chr23_53085400     AAsi    G    A      0.5      1        2 
  23 chr23_53085400     AKia    G    A        0      0        2 
  23 chr23_53085400     AOna    G    A        0      0        2 
  23 chr23_53085400     ASom    G    A        0      0        2 
  23 chr23_53085400     HCab    G    A        0      0        2 
  23 chr23_53085400     HPrz    G    A        0      0        2 
  23 chr23_53085400     ZBoe    G    A        0      0        2 
  23 chr23_53085400     ZGre    G    A        0      0        2 
  23 chr23_53085400     ZHar    G    A        0      0        2 
  23 chr23_53085400   Sample    G    A        0      0        2 
  23 chr23_53086163     AAsi    A    G        0      0        2 
  23 chr23_53086163     AKia    A    G        0      0        2 
  23 chr23_53086163     AOna    A    G        0      0        2 
  23 chr23_53086163     ASom    A    G        1      2        2 
  23 chr23_53086163     HCab    A    G        0      0        2 
  23 chr23_53086163     HPrz    A    G        0      0        2 
  23 chr23_53086163     ZBoe    A    G        0      0        2 
  23 chr23_53086163     ZGre    A    G        0      0        2 
  23 chr23_53086163     ZHar    A    G        0      0        2 
  23 chr23_53086163   Sample    A    G        0      0        2 
  23 chr23_53086958     AAsi    G    C        0      0        2 
  23 chr23_53086958     AKia    G    C        0      0        2 
  23 chr23_53086958     AOna    G    C        1      2        2 
  23 chr23_53086958     ASom    G    C        0      0        2 
  23 chr23_53086958     HCab    G    C        0      0        2 
  23 chr23_53086958     HPrz    G    C        0      0        2 
  23 chr23_53086958     ZBoe    G    C        0      0        2 
  23 chr23_53086958     ZGre    G    C        0      0        2 
  23 chr23_53086958     ZHar    G    C        0      0        2 
  23 chr23_53086958   Sample    G    C        0      0        2 
  23 chr23_53091893     AAsi    A    G        0      0        2 
  23 chr23_53091893     AKia    A    G        0      0        2 
  23 chr23_53091893     AOna    A    G        0      0        2 
  23 chr23_53091893     ASom    A    G        0      0        2 
  23 chr23_53091893     HCab    A    G      0.5      1        2 
  23 chr23_53091893     HPrz    A    G        1      2        2 
  23 chr23_53091893     ZBoe    A    G        0      0        2 
  23 chr23_53091893     ZGre    A    G        0      0        2 
  23 chr23_53091893     ZHar    A    G        0      0        2 
  23 chr23_53091893   Sample    A    G        0      0        2 
  23 chr23_53096690     AAsi    A    G        0      0        2 
  23 chr23_53096690     AKia    A    G        0      0        2 
  23 chr23_53096690     AOna    A    G        0      0        2 
  23 chr23_53096690     ASom    A    G        0      0        2 
  23 chr23_53096690     HCab    A    G        1      2        2 
  23 chr23_53096690     HPrz    A    G        1      2        2 
  23 chr23_53096690     ZBoe    A    G        0      0        2 
  23 chr23_53096690     ZGre    A    G        0      0        2 
  23 chr23_53096690     ZHar    A    G        0      0        2 
  23 chr23_53096690   Sample    A    G        0      0        2 
  23 chr23_53099812     AAsi    A    G        0      0        2 
  23 chr23_53099812     AKia    A    G        0      0        2 
  23 chr23_53099812     AOna    A    G        0      0        2 
  23 chr23_53099812     ASom    A    G        0      0        2 
  23 chr23_53099812     HCab    A    G        1      2        2 
  23 chr23_53099812     HPrz    A    G      0.5      1        2 
  23 chr23_53099812     ZBoe    A    G        0      0        2 
  23 chr23_53099812     ZGre    A    G        0      0        2 
  23 chr23_53099812     ZHar    A    G        0      0        2 
  23 chr23_53099812   Sample    A    G        0      0        2 
  23 chr23_53100397     AAsi    T    C        0      0        2 
  23 chr23_53100397     AKia    T    C        0      0        2 
  23 chr23_53100397     AOna    T    C        0      0        2 
  23 chr23_53100397     ASom    T    C        0      0        2 
  23 chr23_53100397     HCab    T    C        0      0        2 
  23 chr23_53100397     HPrz    T    C      0.5      1        2 
  23 chr23_53100397     ZBoe    T    C        0      0        2 
  23 chr23_53100397     ZGre    T    C        0      0        2 
  23 chr23_53100397     ZHar    T    C        0      0        2 
  23 chr23_53100397   Sample    T    C        0      0        2 
  23 chr23_53104320     AAsi    T    C        0      0        2 
  23 chr23_53104320     AKia    T    C        1      2        2 
  23 chr23_53104320     AOna    T    C        1      2        2 
  23 chr23_53104320     ASom    T    C        0      0        2 
  23 chr23_53104320     HCab    T    C        0      0        2 
  23 chr23_53104320     HPrz    T    C        0      0        2 
  23 chr23_53104320     ZBoe    T    C        0      0        2 
  23 chr23_53104320     ZGre    T    C        0      0        2 
  23 chr23_53104320     ZHar    T    C        0      0        2 
  23 chr23_53104320   Sample    T    C        0      0        2 
  23 chr23_53104506     AAsi    T    C        0      0        2 
  23 chr23_53104506     AKia    T    C        1      2        2 
  23 chr23_53104506     AOna    T    C        0      0        2 
  23 chr23_53104506     ASom    T    C        0      0        2 
  23 chr23_53104506     HCab    T    C        0      0        2 
  23 chr23_53104506     HPrz    T    C        0      0        2 
  23 chr23_53104506     ZBoe    T    C        0      0        2 
  23 chr23_53104506     ZGre    T    C        0      0        2 
  23 chr23_53104506     ZHar    T    C        0      0        2 
  23 chr23_53104506   Sample    T    C        0      0        2 
  23 chr23_53105427     AAsi    T    C        0      0        2 
  23 chr23_53105427     AKia    T    C        0      0        2 
  23 chr23_53105427     AOna    T    C        0      0        2 
  23 chr23_53105427     ASom    T    C        1      2        2 
  23 chr23_53105427     HCab    T    C        0      0        2 
  23 chr23_53105427     HPrz    T    C        0      0        2 
  23 chr23_53105427     ZBoe    T    C        0      0        2 
  23 chr23_53105427     ZGre    T    C        0      0        2 
  23 chr23_53105427     ZHar    T    C        0      0        2 
  23 chr23_53105427   Sample    T    C        0      0        2 
  23 chr23_53118097     AAsi    T    C        0      0        2 
  23 chr23_53118097     AKia    T    C        0      0        2 
  23 chr23_53118097     AOna    T    C        0      0        2 
  23 chr23_53118097     ASom    T    C        0      0        2 
  23 chr23_53118097     HCab    T    C        1      2        2 
  23 chr23_53118097     HPrz    T    C        1      2        2 
  23 chr23_53118097     ZBoe    T    C        0      0        2 
  23 chr23_53118097     ZGre    T    C        0      0        2 
  23 chr23_53118097     ZHar    T    C        0      0        2 
  23 chr23_53118097   Sample    T    C        0      0        2 
  23 chr23_53122198     AAsi    A    G        0      0        2 
  23 chr23_53122198     AKia    A    G        0      0        2 
  23 chr23_53122198     AOna    A    G      0.5      1        2 
  23 chr23_53122198     ASom    A    G        0      0        2 
  23 chr23_53122198     HCab    A    G        0      0        2 
  23 chr23_53122198     HPrz    A    G        0      0        2 
  23 chr23_53122198     ZBoe    A    G        0      0        2 
  23 chr23_53122198     ZGre    A    G        0      0        2 
  23 chr23_53122198     ZHar    A    G        0      0        2 
  23 chr23_53122198   Sample    A    G        0      0        2 
  23 chr23_53124539     AAsi    T    G        0      0        2 
  23 chr23_53124539     AKia    T    G        1      2        2 
  23 chr23_53124539     AOna    T    G        0      0        2 
  23 chr23_53124539     ASom    T    G        0      0        2 
  23 chr23_53124539     HCab    T    G        0      0        2 
  23 chr23_53124539     HPrz    T    G        0      0        2 
  23 chr23_53124539     ZBoe    T    G        0      0        2 
  23 chr23_53124539     ZGre    T    G        0      0        2 
  23 chr23_53124539     ZHar    T    G        0      0        2 
  23 chr23_53124539   Sample    T    G        0      0        2 
  23 chr23_53126213     AAsi    T    C        0      0        2 
  23 chr23_53126213     AKia    T    C        0      0        2 
  23 chr23_53126213     AOna    T    C        0      0        2 
  23 chr23_53126213     ASom    T    C        0      0        2 
  23 chr23_53126213     HCab    T    C      0.5      1        2 
  23 chr23_53126213     HPrz    T    C        0      0        2 
  23 chr23_53126213     ZBoe    T    C      0.5      1        2 
  23 chr23_53126213     ZGre    T    C        0      0        2 
  23 chr23_53126213     ZHar    T    C        0      0        2 
  23 chr23_53126213   Sample    T    C        0      0        2 
  23 chr23_53133781     AAsi    G    T        0      0        2 
  23 chr23_53133781     AKia    G    T        0      0        2 
  23 chr23_53133781     AOna    G    T        0      0        2 
  23 chr23_53133781     ASom    G    T        1      2        2 
  23 chr23_53133781     HCab    G    T        0      0        2 
  23 chr23_53133781     HPrz    G    T        0      0        2 
  23 chr23_53133781     ZBoe    G    T        0      0        2 
  23 chr23_53133781     ZGre    G    T        0      0        2 
  23 chr23_53133781     ZHar    G    T        0      0        2 
  23 chr23_53133781   Sample    G    T        0      0        2 
  23 chr23_53135033     AAsi    A    G        0      0        2 
  23 chr23_53135033     AKia    A    G        0      0        2 
  23 chr23_53135033     AOna    A    G      0.5      1        2 
  23 chr23_53135033     ASom    A    G        0      0        2 
  23 chr23_53135033     HCab    A    G        0      0        2 
  23 chr23_53135033     HPrz    A    G        0      0        2 
  23 chr23_53135033     ZBoe    A    G        0      0        2 
  23 chr23_53135033     ZGre    A    G        0      0        2 
  23 chr23_53135033     ZHar    A    G        0      0        2 
  23 chr23_53135033   Sample    A    G        0      0        2 
  23 chr23_53144219     AAsi    C    A        0      0        2 
  23 chr23_53144219     AKia    C    A        0      0        2 
  23 chr23_53144219     AOna    C    A        0      0        2 
  23 chr23_53144219     ASom    C    A        0      0        2 
  23 chr23_53144219     HCab    C    A        1      2        2 
  23 chr23_53144219     HPrz    C    A        1      2        2 
  23 chr23_53144219     ZBoe    C    A        0      0        2 
  23 chr23_53144219     ZGre    C    A        0      0        2 
  23 chr23_53144219     ZHar    C    A        0      0        2 
  23 chr23_53144219   Sample    C    A        0      0        2 
  23 chr23_53144662     AAsi    A    C        0      0        2 
  23 chr23_53144662     AKia    A    C        1      2        2 
  23 chr23_53144662     AOna    A    C        0      0        2 
  23 chr23_53144662     ASom    A    C        0      0        2 
  23 chr23_53144662     HCab    A    C        0      0        2 
  23 chr23_53144662     HPrz    A    C        0      0        2 
  23 chr23_53144662     ZBoe    A    C        0      0        2 
  23 chr23_53144662     ZGre    A    C        0      0        2 
  23 chr23_53144662     ZHar    A    C        0      0        2 
  23 chr23_53144662   Sample    A    C        0      0        2 
  23 chr23_53144876     AAsi    G    A        0      0        2 
  23 chr23_53144876     AKia    G    A        0      0        2 
  23 chr23_53144876     AOna    G    A        0      0        2 
  23 chr23_53144876     ASom    G    A        0      0        2 
  23 chr23_53144876     HCab    G    A        1      2        2 
  23 chr23_53144876     HPrz    G    A        1      2        2 
  23 chr23_53144876     ZBoe    G    A        0      0        2 
  23 chr23_53144876     ZGre    G    A        0      0        2 
  23 chr23_53144876     ZHar    G    A        0      0        2 
  23 chr23_53144876   Sample    G    A        0      0        2 
  23 chr23_53145100     AAsi    G    A        0      0        2 
  23 chr23_53145100     AKia    G    A        0      0        2 
  23 chr23_53145100     AOna    G    A        0      0        2 
  23 chr23_53145100     ASom    G    A        0      0        2 
  23 chr23_53145100     HCab    G    A        1      2        2 
  23 chr23_53145100     HPrz    G    A        1      2        2 
  23 chr23_53145100     ZBoe    G    A        0      0        2 
  23 chr23_53145100     ZGre    G    A        0      0        2 
  23 chr23_53145100     ZHar    G    A        0      0        2 
  23 chr23_53145100   Sample    G    A        0      0        2 
  23 chr23_53151714     AAsi    C    T        0      0        2 
  23 chr23_53151714     AKia    C    T        0      0        2 
  23 chr23_53151714     AOna    C    T      0.5      1        2 
  23 chr23_53151714     ASom    C    T        0      0        2 
  23 chr23_53151714     HCab    C    T        0      0        2 
  23 chr23_53151714     HPrz    C    T        0      0        2 
  23 chr23_53151714     ZBoe    C    T        0      0        2 
  23 chr23_53151714     ZGre    C    T        0      0        2 
  23 chr23_53151714     ZHar    C    T        0      0        2 
  23 chr23_53151714   Sample    C    T        0      0        2 
  23 chr23_53151916     AAsi    A    G        0      0        2 
  23 chr23_53151916     AKia    A    G        0      0        2 
  23 chr23_53151916     AOna    A    G        0      0        2 
  23 chr23_53151916     ASom    A    G        0      0        2 
  23 chr23_53151916     HCab    A    G        0      0        2 
  23 chr23_53151916     HPrz    A    G        0      0        2 
  23 chr23_53151916     ZBoe    A    G        0      0        2 
  23 chr23_53151916     ZGre    A    G        0      0        2 
  23 chr23_53151916     ZHar    A    G        1      2        2 
  23 chr23_53151916   Sample    A    G        0      0        2 
  23 chr23_53155325     AAsi    G    A      0.5      1        2 
  23 chr23_53155325     AKia    G    A        0      0        2 
  23 chr23_53155325     AOna    G    A        0      0        2 
  23 chr23_53155325     ASom    G    A        1      2        2 
  23 chr23_53155325     HCab    G    A        0      0        2 
  23 chr23_53155325     HPrz    G    A        0      0        2 
  23 chr23_53155325     ZBoe    G    A        0      0        2 
  23 chr23_53155325     ZGre    G    A        0      0        2 
  23 chr23_53155325     ZHar    G    A        0      0        2 
  23 chr23_53155325   Sample    G    A        1      2        2 
  23 chr23_53157556     AAsi    T    C        0      0        2 
  23 chr23_53157556     AKia    T    C        0      0        2 
  23 chr23_53157556     AOna    T    C        0      0        2 
  23 chr23_53157556     ASom    T    C        0      0        2 
  23 chr23_53157556     HCab    T    C      0.5      1        2 
  23 chr23_53157556     HPrz    T    C        0      0        2 
  23 chr23_53157556     ZBoe    T    C        0      0        2 
  23 chr23_53157556     ZGre    T    C        0      0        2 
  23 chr23_53157556     ZHar    T    C        0      0        2 
  23 chr23_53157556   Sample    T    C        0      0        2 
  23 chr23_53159709     AAsi    T    C        0      0        2 
  23 chr23_53159709     AKia    T    C        0      0        2 
  23 chr23_53159709     AOna    T    C        0      0        2 
  23 chr23_53159709     ASom    T    C        0      0        2 
  23 chr23_53159709     HCab    T    C        1      2        2 
  23 chr23_53159709     HPrz    T    C        1      2        2 
  23 chr23_53159709     ZBoe    T    C        0      0        2 
  23 chr23_53159709     ZGre    T    C        0      0        2 
  23 chr23_53159709     ZHar    T    C        0      0        2 
  23 chr23_53159709   Sample    T    C        0      0        2 
  23 chr23_53159789     AAsi    T    C        0      0        2 
  23 chr23_53159789     AKia    T    C        0      0        2 
  23 chr23_53159789     AOna    T    C        0      0        2 
  23 chr23_53159789     ASom    T    C        0      0        2 
  23 chr23_53159789     HCab    T    C        1      2        2 
  23 chr23_53159789     HPrz    T    C        1      2        2 
  23 chr23_53159789     ZBoe    T    C        0      0        2 
  23 chr23_53159789     ZGre    T    C        0      0        2 
  23 chr23_53159789     ZHar    T    C        0      0        2 
  23 chr23_53159789   Sample    T    C        0      0        2 
  23 chr23_53175728     AAsi    C    T      0.5      1        2 
  23 chr23_53175728     AKia    C    T        0      0        2 
  23 chr23_53175728     AOna    C    T        0      0        2 
  23 chr23_53175728     ASom    C    T        0      0        2 
  23 chr23_53175728     HCab    C    T        0      0        2 
  23 chr23_53175728     HPrz    C    T        0      0        2 
  23 chr23_53175728     ZBoe    C    T        0      0        2 
  23 chr23_53175728     ZGre    C    T        0      0        2 
  23 chr23_53175728     ZHar    C    T        0      0        2 
  23 chr23_53175728   Sample    C    T        0      0        2 
  23 chr23_53179001     AAsi    A    C        1      2        2 
  23 chr23_53179001     AKia    A    C        0      0        2 
  23 chr23_53179001     AOna    A    C        0      0        2 
  23 chr23_53179001     ASom    A    C        1      2        2 
  23 chr23_53179001     HCab    A    C        1      2        2 
  23 chr23_53179001     HPrz    A    C        1      2        2 
  23 chr23_53179001     ZBoe    A    C        0      0        2 
  23 chr23_53179001     ZGre    A    C        0      0        2 
  23 chr23_53179001     ZHar    A    C        0      0        2 
  23 chr23_53179001   Sample    A    C        1      2        2 
  23 chr23_53185572     AAsi    A    C        0      0        2 
  23 chr23_53185572     AKia    A    C        0      0        2 
  23 chr23_53185572     AOna    A    C        0      0        2 
  23 chr23_53185572     ASom    A    C        0      0        2 
  23 chr23_53185572     HCab    A    C        1      2        2 
  23 chr23_53185572     HPrz    A    C        1      2        2 
  23 chr23_53185572     ZBoe    A    C        0      0        2 
  23 chr23_53185572     ZGre    A    C        0      0        2 
  23 chr23_53185572     ZHar    A    C        0      0        2 
  23 chr23_53185572   Sample    A    C        0      0        2 
  23 chr23_53208545     AAsi    G    C        0      0        2 
  23 chr23_53208545     AKia    G    C        0      0        2 
  23 chr23_53208545     AOna    G    C        0      0        2 
  23 chr23_53208545     ASom    G    C        1      2        2 
  23 chr23_53208545     HCab    G    C        0      0        2 
  23 chr23_53208545     HPrz    G    C        0      0        2 
  23 chr23_53208545     ZBoe    G    C        0      0        2 
  23 chr23_53208545     ZGre    G    C        0      0        2 
  23 chr23_53208545     ZHar    G    C        0      0        2 
  23 chr23_53208545   Sample    G    C        0      0        2 
  23 chr23_53208607     AAsi    C    T        0      0        2 
  23 chr23_53208607     AKia    C    T        0      0        2 
  23 chr23_53208607     AOna    C    T        0      0        2 
  23 chr23_53208607     ASom    C    T        0      0        2 
  23 chr23_53208607     HCab    C    T        0      0        2 
  23 chr23_53208607     HPrz    C    T      0.5      1        2 
  23 chr23_53208607     ZBoe    C    T        0      0        2 
  23 chr23_53208607     ZGre    C    T        0      0        2 
  23 chr23_53208607     ZHar    C    T        0      0        2 
  23 chr23_53208607   Sample    C    T        0      0        2 
  23 chr23_53213577     AAsi    T    G        0      0        2 
  23 chr23_53213577     AKia    T    G        0      0        2 
  23 chr23_53213577     AOna    T    G        0      0        2 
  23 chr23_53213577     ASom    T    G        0      0        2 
  23 chr23_53213577     HCab    T    G        1      2        2 
  23 chr23_53213577     HPrz    T    G        1      2        2 
  23 chr23_53213577     ZBoe    T    G        0      0        2 
  23 chr23_53213577     ZGre    T    G        0      0        2 
  23 chr23_53213577     ZHar    T    G        0      0        2 
  23 chr23_53213577   Sample    T    G        0      0        2 
  23 chr23_53220092     AAsi    T    C        0      0        2 
  23 chr23_53220092     AKia    T    C        0      0        2 
  23 chr23_53220092     AOna    T    C        0      0        2 
  23 chr23_53220092     ASom    T    C        0      0        2 
  23 chr23_53220092     HCab    T    C        0      0        2 
  23 chr23_53220092     HPrz    T    C      0.5      1        2 
  23 chr23_53220092     ZBoe    T    C        0      0        2 
  23 chr23_53220092     ZGre    T    C        0      0        2 
  23 chr23_53220092     ZHar    T    C        0      0        2 
  23 chr23_53220092   Sample    T    C        0      0        2 
  23 chr23_53221407     AAsi    G    A        0      0        2 
  23 chr23_53221407     AKia    G    A        0      0        2 
  23 chr23_53221407     AOna    G    A        0      0        2 
  23 chr23_53221407     ASom    G    A        0      0        2 
  23 chr23_53221407     HCab    G    A        1      2        2 
  23 chr23_53221407     HPrz    G    A        1      2        2 
  23 chr23_53221407     ZBoe    G    A        0      0        2 
  23 chr23_53221407     ZGre    G    A        0      0        2 
  23 chr23_53221407     ZHar    G    A        0      0        2 
  23 chr23_53221407   Sample    G    A        0      0        2 
  23 chr23_53224502     AAsi    C    A        0      0        2 
  23 chr23_53224502     AKia    C    A        0      0        2 
  23 chr23_53224502     AOna    C    A        0      0        2 
  23 chr23_53224502     ASom    C    A        0      0        2 
  23 chr23_53224502     HCab    C    A        0      0        2 
  23 chr23_53224502     HPrz    C    A        0      0        2 
  23 chr23_53224502     ZBoe    C    A        1      2        2 
  23 chr23_53224502     ZGre    C    A        1      2        2 
  23 chr23_53224502     ZHar    C    A        0      0        2 
  23 chr23_53224502   Sample    C    A        0      0        2 
  23 chr23_53229598     AAsi    T    C        0      0        2 
  23 chr23_53229598     AKia    T    C        0      0        2 
  23 chr23_53229598     AOna    T    C        0      0        2 
  23 chr23_53229598     ASom    T    C        0      0        2 
  23 chr23_53229598     HCab    T    C      0.5      1        2 
  23 chr23_53229598     HPrz    T    C        0      0        2 
  23 chr23_53229598     ZBoe    T    C        0      0        2 
  23 chr23_53229598     ZGre    T    C        0      0        2 
  23 chr23_53229598     ZHar    T    C        0      0        2 
  23 chr23_53229598   Sample    T    C        0      0        2 
  23 chr23_53233416     AAsi    G    T        0      0        2 
  23 chr23_53233416     AKia    G    T        1      2        2 
  23 chr23_53233416     AOna    G    T        1      2        2 
  23 chr23_53233416     ASom    G    T        0      0        2 
  23 chr23_53233416     HCab    G    T        0      0        2 
  23 chr23_53233416     HPrz    G    T        0      0        2 
  23 chr23_53233416     ZBoe    G    T        0      0        2 
  23 chr23_53233416     ZGre    G    T        0      0        2 
  23 chr23_53233416     ZHar    G    T        0      0        2 
  23 chr23_53233416   Sample    G    T        0      0        2 
  23 chr23_53237192     AAsi    A    G        0      0        2 
  23 chr23_53237192     AKia    A    G        0      0        2 
  23 chr23_53237192     AOna    A    G        0      0        2 
  23 chr23_53237192     ASom    A    G        0      0        2 
  23 chr23_53237192     HCab    A    G        0      0        2 
  23 chr23_53237192     HPrz    A    G        0      0        2 
  23 chr23_53237192     ZBoe    A    G        0      0        2 
  23 chr23_53237192     ZGre    A    G        0      0        2 
  23 chr23_53237192     ZHar    A    G        1      2        2 
  23 chr23_53237192   Sample    A    G        0      0        2 
  23 chr23_53238146     AAsi    A    G        0      0        2 
  23 chr23_53238146     AKia    A    G        0      0        2 
  23 chr23_53238146     AOna    A    G        0      0        2 
  23 chr23_53238146     ASom    A    G        0      0        2 
  23 chr23_53238146     HCab    A    G        1      2        2 
  23 chr23_53238146     HPrz    A    G        1      2        2 
  23 chr23_53238146     ZBoe    A    G        0      0        2 
  23 chr23_53238146     ZGre    A    G        0      0        2 
  23 chr23_53238146     ZHar    A    G        0      0        2 
  23 chr23_53238146   Sample    A    G        0      0        2 
  23 chr23_53243145     AAsi    T    C        0      0        2 
  23 chr23_53243145     AKia    T    C        0      0        2 
  23 chr23_53243145     AOna    T    C        0      0        2 
  23 chr23_53243145     ASom    T    C        0      0        2 
  23 chr23_53243145     HCab    T    C        1      2        2 
  23 chr23_53243145     HPrz    T    C        1      2        2 
  23 chr23_53243145     ZBoe    T    C        0      0        2 
  23 chr23_53243145     ZGre    T    C        0      0        2 
  23 chr23_53243145     ZHar    T    C        0      0        2 
  23 chr23_53243145   Sample    T    C        0      0        2 
  23 chr23_53244402     AAsi    G    A        0      0        2 
  23 chr23_53244402     AKia    G    A        0      0        2 
  23 chr23_53244402     AOna    G    A        0      0        2 
  23 chr23_53244402     ASom    G    A        1      2        2 
  23 chr23_53244402     HCab    G    A        0      0        2 
  23 chr23_53244402     HPrz    G    A        0      0        2 
  23 chr23_53244402     ZBoe    G    A        0      0        2 
  23 chr23_53244402     ZGre    G    A        0      0        2 
  23 chr23_53244402     ZHar    G    A        0      0        2 
  23 chr23_53244402   Sample    G    A        1      2        2 
  23 chr23_53255921     AAsi    T    C        0      0        2 
  23 chr23_53255921     AKia    T    C        0      0        2 
  23 chr23_53255921     AOna    T    C        0      0        2 
  23 chr23_53255921     ASom    T    C        0      0        2 
  23 chr23_53255921     HCab    T    C        1      2        2 
  23 chr23_53255921     HPrz    T    C        1      2        2 
  23 chr23_53255921     ZBoe    T    C        0      0        2 
  23 chr23_53255921     ZGre    T    C        0      0        2 
  23 chr23_53255921     ZHar    T    C        0      0        2 
  23 chr23_53255921   Sample    T    C        0      0        2 
  23 chr23_53264990     AAsi    C    T        0      0        2 
  23 chr23_53264990     AKia    C    T        0      0        2 
  23 chr23_53264990     AOna    C    T      0.5      1        2 
  23 chr23_53264990     ASom    C    T        0      0        2 
  23 chr23_53264990     HCab    C    T        0      0        2 
  23 chr23_53264990     HPrz    C    T        0      0        2 
  23 chr23_53264990     ZBoe    C    T        0      0        2 
  23 chr23_53264990     ZGre    C    T        0      0        2 
  23 chr23_53264990     ZHar    C    T        0      0        2 
  23 chr23_53264990   Sample    C    T        0      0        2 
  23 chr23_53277205     AAsi    G    A        0      0        2 
  23 chr23_53277205     AKia    G    A        1      2        2 
  23 chr23_53277205     AOna    G    A      0.5      1        2 
  23 chr23_53277205     ASom    G    A        0      0        2 
  23 chr23_53277205     HCab    G    A        0      0        2 
  23 chr23_53277205     HPrz    G    A        0      0        2 
  23 chr23_53277205     ZBoe    G    A        0      0        2 
  23 chr23_53277205     ZGre    G    A        0      0        2 
  23 chr23_53277205     ZHar    G    A        0      0        2 
  23 chr23_53277205   Sample    G    A        0      0        2 
  23 chr23_53281107     AAsi    T    C        0      0        2 
  23 chr23_53281107     AKia    T    C        0      0        2 
  23 chr23_53281107     AOna    T    C        0      0        2 
  23 chr23_53281107     ASom    T    C        0      0        2 
  23 chr23_53281107     HCab    T    C        0      0        2 
  23 chr23_53281107     HPrz    T    C        0      0        2 
  23 chr23_53281107     ZBoe    T    C      0.5      1        2 
  23 chr23_53281107     ZGre    T    C        0      0        2 
  23 chr23_53281107     ZHar    T    C        0      0        2 
  23 chr23_53281107   Sample    T    C        0      0        2 
  23 chr23_53281135     AAsi    A    G        0      0        2 
  23 chr23_53281135     AKia    A    G        0      0        2 
  23 chr23_53281135     AOna    A    G        0      0        2 
  23 chr23_53281135     ASom    A    G        0      0        2 
  23 chr23_53281135     HCab    A    G        0      0        2 
  23 chr23_53281135     HPrz    A    G        0      0        2 
  23 chr23_53281135     ZBoe    A    G        0      0        2 
  23 chr23_53281135     ZGre    A    G        1      2        2 
  23 chr23_53281135     ZHar    A    G        0      0        2 
  23 chr23_53281135   Sample    A    G        0      0        2 
  23 chr23_53285074     AAsi    G    A        0      0        2 
  23 chr23_53285074     AKia    G    A        0      0        2 
  23 chr23_53285074     AOna    G    A        0      0        2 
  23 chr23_53285074     ASom    G    A        0      0        2 
  23 chr23_53285074     HCab    G    A        0      0        2 
  23 chr23_53285074     HPrz    G    A        0      0        2 
  23 chr23_53285074     ZBoe    G    A      0.5      1        2 
  23 chr23_53285074     ZGre    G    A        0      0        2 
  23 chr23_53285074     ZHar    G    A        0      0        2 
  23 chr23_53285074   Sample    G    A        0      0        2 
  23 chr23_53287064     AAsi    A    G        0      0        2 
  23 chr23_53287064     AKia    A    G        0      0        2 
  23 chr23_53287064     AOna    A    G        0      0        2 
  23 chr23_53287064     ASom    A    G        0      0        2 
  23 chr23_53287064     HCab    A    G        0      0        2 
  23 chr23_53287064     HPrz    A    G        0      0        2 
  23 chr23_53287064     ZBoe    A    G        0      0        2 
  23 chr23_53287064     ZGre    A    G        1      2        2 
  23 chr23_53287064     ZHar    A    G        0      0        2 
  23 chr23_53287064   Sample    A    G        0      0        2 
  23 chr23_53293712     AAsi    C    A        0      0        2 
  23 chr23_53293712     AKia    C    A        0      0        2 
  23 chr23_53293712     AOna    C    A        0      0        2 
  23 chr23_53293712     ASom    C    A        0      0        2 
  23 chr23_53293712     HCab    C    A        1      2        2 
  23 chr23_53293712     HPrz    C    A        1      2        2 
  23 chr23_53293712     ZBoe    C    A        0      0        2 
  23 chr23_53293712     ZGre    C    A        0      0        2 
  23 chr23_53293712     ZHar    C    A        0      0        2 
  23 chr23_53293712   Sample    C    A        0      0        2 
  23 chr23_53294467     AAsi    G    A        0      0        2 
  23 chr23_53294467     AKia    G    A        1      2        2 
  23 chr23_53294467     AOna    G    A      0.5      1        2 
  23 chr23_53294467     ASom    G    A        0      0        2 
  23 chr23_53294467     HCab    G    A        0      0        2 
  23 chr23_53294467     HPrz    G    A        0      0        2 
  23 chr23_53294467     ZBoe    G    A        0      0        2 
  23 chr23_53294467     ZGre    G    A        0      0        2 
  23 chr23_53294467     ZHar    G    A        0      0        2 
  23 chr23_53294467   Sample    G    A        0      0        2 
  23 chr23_53296645     AAsi    G    A        0      0        2 
  23 chr23_53296645     AKia    G    A        0      0        2 
  23 chr23_53296645     AOna    G    A        0      0        2 
  23 chr23_53296645     ASom    G    A        0      0        2 
  23 chr23_53296645     HCab    G    A        1      2        2 
  23 chr23_53296645     HPrz    G    A        1      2        2 
  23 chr23_53296645     ZBoe    G    A        0      0        2 
  23 chr23_53296645     ZGre    G    A        0      0        2 
  23 chr23_53296645     ZHar    G    A        0      0        2 
  23 chr23_53296645   Sample    G    A        0      0        2 
  23 chr23_53305512     AAsi    T    C        0      0        2 
  23 chr23_53305512     AKia    T    C        0      0        2 
  23 chr23_53305512     AOna    T    C        1      2        2 
  23 chr23_53305512     ASom    T    C        0      0        2 
  23 chr23_53305512     HCab    T    C        0      0        2 
  23 chr23_53305512     HPrz    T    C        0      0        2 
  23 chr23_53305512     ZBoe    T    C        0      0        2 
  23 chr23_53305512     ZGre    T    C        0      0        2 
  23 chr23_53305512     ZHar    T    C        0      0        2 
  23 chr23_53305512   Sample    T    C        0      0        2 
  23 chr23_53309186     AAsi    A    G        0      0        2 
  23 chr23_53309186     AKia    A    G        0      0        2 
  23 chr23_53309186     AOna    A    G        0      0        2 
  23 chr23_53309186     ASom    A    G        0      0        2 
  23 chr23_53309186     HCab    A    G        0      0        2 
  23 chr23_53309186     HPrz    A    G        0      0        2 
  23 chr23_53309186     ZBoe    A    G        0      0        2 
  23 chr23_53309186     ZGre    A    G        0      0        2 
  23 chr23_53309186     ZHar    A    G      0.5      1        2 
  23 chr23_53309186   Sample    A    G        0      0        2 
  23 chr23_53309377     AAsi    A    G        0      0        2 
  23 chr23_53309377     AKia    A    G        0      0        2 
  23 chr23_53309377     AOna    A    G      0.5      1        2 
  23 chr23_53309377     ASom    A    G        0      0        2 
  23 chr23_53309377     HCab    A    G        0      0        2 
  23 chr23_53309377     HPrz    A    G        0      0        2 
  23 chr23_53309377     ZBoe    A    G        0      0        2 
  23 chr23_53309377     ZGre    A    G        0      0        2 
  23 chr23_53309377     ZHar    A    G        0      0        2 
  23 chr23_53309377   Sample    A    G        0      0        2 
  23 chr23_53309482     AAsi    G    A        0      0        2 
  23 chr23_53309482     AKia    G    A        0      0        2 
  23 chr23_53309482     AOna    G    A        0      0        2 
  23 chr23_53309482     ASom    G    A        0      0        2 
  23 chr23_53309482     HCab    G    A        0      0        2 
  23 chr23_53309482     HPrz    G    A        0      0        2 
  23 chr23_53309482     ZBoe    G    A        0      0        2 
  23 chr23_53309482     ZGre    G    A        0      0        2 
  23 chr23_53309482     ZHar    G    A      0.5      1        2 
  23 chr23_53309482   Sample    G    A        0      0        2 
  23 chr23_53310360     AAsi    C    T        0      0        2 
  23 chr23_53310360     AKia    C    T        0      0        2 
  23 chr23_53310360     AOna    C    T        0      0        2 
  23 chr23_53310360     ASom    C    T        0      0        2 
  23 chr23_53310360     HCab    C    T        1      2        2 
  23 chr23_53310360     HPrz    C    T        1      2        2 
  23 chr23_53310360     ZBoe    C    T        0      0        2 
  23 chr23_53310360     ZGre    C    T        1      2        2 
  23 chr23_53310360     ZHar    C    T        1      2        2 
  23 chr23_53310360   Sample    C    T        0      0        2 
  23 chr23_53310549     AAsi    T    C        0      0        2 
  23 chr23_53310549     AKia    T    C        0      0        2 
  23 chr23_53310549     AOna    T    C        0      0        2 
  23 chr23_53310549     ASom    T    C        0      0        2 
  23 chr23_53310549     HCab    T    C        0      0        2 
  23 chr23_53310549     HPrz    T    C      0.5      1        2 
  23 chr23_53310549     ZBoe    T    C        0      0        2 
  23 chr23_53310549     ZGre    T    C        0      0        2 
  23 chr23_53310549     ZHar    T    C        0      0        2 
  23 chr23_53310549   Sample    T    C        0      0        2 
  23 chr23_53313185     AAsi    T    C        0      0        2 
  23 chr23_53313185     AKia    T    C        0      0        2 
  23 chr23_53313185     AOna    T    C        0      0        2 
  23 chr23_53313185     ASom    T    C        0      0        2 
  23 chr23_53313185     HCab    T    C        0      0        2 
  23 chr23_53313185     HPrz    T    C        0      0        2 
  23 chr23_53313185     ZBoe    T    C        0      0        2 
  23 chr23_53313185     ZGre    T    C        1      2        2 
  23 chr23_53313185     ZHar    T    C        0      0        2 
  23 chr23_53313185   Sample    T    C        0      0        2 
  23 chr23_53313323     AAsi    T    C        0      0        2 
  23 chr23_53313323     AKia    T    C        0      0        2 
  23 chr23_53313323     AOna    T    C        0      0        2 
  23 chr23_53313323     ASom    T    C        0      0        2 
  23 chr23_53313323     HCab    T    C        1      2        2 
  23 chr23_53313323     HPrz    T    C        1      2        2 
  23 chr23_53313323     ZBoe    T    C        0      0        2 
  23 chr23_53313323     ZGre    T    C        0      0        2 
  23 chr23_53313323     ZHar    T    C        1      2        2 
  23 chr23_53313323   Sample    T    C        0      0        2 
  23 chr23_53314356     AAsi    A    C        0      0        2 
  23 chr23_53314356     AKia    A    C        0      0        2 
  23 chr23_53314356     AOna    A    C        0      0        2 
  23 chr23_53314356     ASom    A    C        0      0        2 
  23 chr23_53314356     HCab    A    C        0      0        2 
  23 chr23_53314356     HPrz    A    C        0      0        2 
  23 chr23_53314356     ZBoe    A    C        1      2        2 
  23 chr23_53314356     ZGre    A    C        0      0        2 
  23 chr23_53314356     ZHar    A    C        0      0        2 
  23 chr23_53314356   Sample    A    C        0      0        2 
  23 chr23_53319254     AAsi    G    C        0      0        2 
  23 chr23_53319254     AKia    G    C        0      0        2 
  23 chr23_53319254     AOna    G    C        0      0        2 
  23 chr23_53319254     ASom    G    C        0      0        2 
  23 chr23_53319254     HCab    G    C        0      0        2 
  23 chr23_53319254     HPrz    G    C        0      0        2 
  23 chr23_53319254     ZBoe    G    C        0      0        2 
  23 chr23_53319254     ZGre    G    C        0      0        2 
  23 chr23_53319254     ZHar    G    C        1      2        2 
  23 chr23_53319254   Sample    G    C        0      0        2 
  23 chr23_53320100     AAsi    G    T        0      0        2 
  23 chr23_53320100     AKia    G    T        0      0        2 
  23 chr23_53320100     AOna    G    T        1      2        2 
  23 chr23_53320100     ASom    G    T        0      0        2 
  23 chr23_53320100     HCab    G    T        0      0        2 
  23 chr23_53320100     HPrz    G    T        0      0        2 
  23 chr23_53320100     ZBoe    G    T        0      0        2 
  23 chr23_53320100     ZGre    G    T        0      0        2 
  23 chr23_53320100     ZHar    G    T        0      0        2 
  23 chr23_53320100   Sample    G    T        0      0        2 
  23 chr23_53322823     AAsi    A    G        0      0        2 
  23 chr23_53322823     AKia    A    G        1      2        2 
  23 chr23_53322823     AOna    A    G        0      0        2 
  23 chr23_53322823     ASom    A    G        0      0        2 
  23 chr23_53322823     HCab    A    G        0      0        2 
  23 chr23_53322823     HPrz    A    G        0      0        2 
  23 chr23_53322823     ZBoe    A    G        0      0        2 
  23 chr23_53322823     ZGre    A    G        0      0        2 
  23 chr23_53322823     ZHar    A    G        0      0        2 
  23 chr23_53322823   Sample    A    G        0      0        2 
  23 chr23_53323222     AAsi    C    T      0.5      1        2 
  23 chr23_53323222     AKia    C    T        0      0        2 
  23 chr23_53323222     AOna    C    T        0      0        2 
  23 chr23_53323222     ASom    C    T        0      0        2 
  23 chr23_53323222     HCab    C    T        0      0        2 
  23 chr23_53323222     HPrz    C    T        0      0        2 
  23 chr23_53323222     ZBoe    C    T        0      0        2 
  23 chr23_53323222     ZGre    C    T        0      0        2 
  23 chr23_53323222     ZHar    C    T        0      0        2 
  23 chr23_53323222   Sample    C    T        0      0        2 
  23 chr23_53333828     AAsi    G    C        0      0        2 
  23 chr23_53333828     AKia    G    C        0      0        2 
  23 chr23_53333828     AOna    G    C        0      0        2 
  23 chr23_53333828     ASom    G    C        0      0        2 
  23 chr23_53333828     HCab    G    C        1      2        2 
  23 chr23_53333828     HPrz    G    C        1      2        2 
  23 chr23_53333828     ZBoe    G    C        0      0        2 
  23 chr23_53333828     ZGre    G    C        0      0        2 
  23 chr23_53333828     ZHar    G    C        0      0        2 
  23 chr23_53333828   Sample    G    C        0      0        2 
  23 chr23_53338252     AAsi    A    G        0      0        2 
  23 chr23_53338252     AKia    A    G        1      2        2 
  23 chr23_53338252     AOna    A    G        1      2        2 
  23 chr23_53338252     ASom    A    G        0      0        2 
  23 chr23_53338252     HCab    A    G        0      0        2 
  23 chr23_53338252     HPrz    A    G        0      0        2 
  23 chr23_53338252     ZBoe    A    G        0      0        2 
  23 chr23_53338252     ZGre    A    G        0      0        2 
  23 chr23_53338252     ZHar    A    G        0      0        2 
  23 chr23_53338252   Sample    A    G        0      0        2 
  23 chr23_53338834     AAsi    C    A        0      0        2 
  23 chr23_53338834     AKia    C    A        0      0        2 
  23 chr23_53338834     AOna    C    A        0      0        2 
  23 chr23_53338834     ASom    C    A        0      0        2 
  23 chr23_53338834     HCab    C    A        0      0        2 
  23 chr23_53338834     HPrz    C    A        0      0        2 
  23 chr23_53338834     ZBoe    C    A        1      2        2 
  23 chr23_53338834     ZGre    C    A        0      0        2 
  23 chr23_53338834     ZHar    C    A        0      0        2 
  23 chr23_53338834   Sample    C    A        0      0        2 
  23 chr23_53342317     AAsi    T    C        0      0        2 
  23 chr23_53342317     AKia    T    C        0      0        2 
  23 chr23_53342317     AOna    T    C        0      0        2 
  23 chr23_53342317     ASom    T    C        0      0        2 
  23 chr23_53342317     HCab    T    C      0.5      1        2 
  23 chr23_53342317     HPrz    T    C        0      0        2 
  23 chr23_53342317     ZBoe    T    C        0      0        2 
  23 chr23_53342317     ZGre    T    C        0      0        2 
  23 chr23_53342317     ZHar    T    C        0      0        2 
  23 chr23_53342317   Sample    T    C        0      0        2 
  23 chr23_53346261     AAsi    A    C        0      0        2 
  23 chr23_53346261     AKia    A    C        0      0        2 
  23 chr23_53346261     AOna    A    C        0      0        2 
  23 chr23_53346261     ASom    A    C        0      0        2 
  23 chr23_53346261     HCab    A    C        0      0        2 
  23 chr23_53346261     HPrz    A    C        0      0        2 
  23 chr23_53346261     ZBoe    A    C        0      0        2 
  23 chr23_53346261     ZGre    A    C        0      0        2 
  23 chr23_53346261     ZHar    A    C      0.5      1        2 
  23 chr23_53346261   Sample    A    C        0      0        2 
  23 chr23_53358009     AAsi    G    C        0      0        2 
  23 chr23_53358009     AKia    G    C        0      0        2 
  23 chr23_53358009     AOna    G    C        0      0        2 
  23 chr23_53358009     ASom    G    C        0      0        2 
  23 chr23_53358009     HCab    G    C        0      0        2 
  23 chr23_53358009     HPrz    G    C      0.5      1        2 
  23 chr23_53358009     ZBoe    G    C        0      0        2 
  23 chr23_53358009     ZGre    G    C        0      0        2 
  23 chr23_53358009     ZHar    G    C        0      0        2 
  23 chr23_53358009   Sample    G    C        0      0        2 
  23 chr23_53367790     AAsi    A    G        0      0        2 
  23 chr23_53367790     AKia    A    G        0      0        2 
  23 chr23_53367790     AOna    A    G        0      0        2 
  23 chr23_53367790     ASom    A    G        0      0        2 
  23 chr23_53367790     HCab    A    G        0      0        2 
  23 chr23_53367790     HPrz    A    G      0.5      1        2 
  23 chr23_53367790     ZBoe    A    G        0      0        2 
  23 chr23_53367790     ZGre    A    G        0      0        2 
  23 chr23_53367790     ZHar    A    G        0      0        2 
  23 chr23_53367790   Sample    A    G        0      0        2 
  23 chr23_53371615     AAsi    G    A        0      0        2 
  23 chr23_53371615     AKia    G    A        0      0        2 
  23 chr23_53371615     AOna    G    A        0      0        2 
  23 chr23_53371615     ASom    G    A        0      0        2 
  23 chr23_53371615     HCab    G    A        1      2        2 
  23 chr23_53371615     HPrz    G    A        1      2        2 
  23 chr23_53371615     ZBoe    G    A        0      0        2 
  23 chr23_53371615     ZGre    G    A        0      0        2 
  23 chr23_53371615     ZHar    G    A        0      0        2 
  23 chr23_53371615   Sample    G    A        0      0        2 
  23 chr23_53377638     AAsi    A    G        0      0        2 
  23 chr23_53377638     AKia    A    G        0      0        2 
  23 chr23_53377638     AOna    A    G        0      0        2 
  23 chr23_53377638     ASom    A    G        0      0        2 
  23 chr23_53377638     HCab    A    G        0      0        2 
  23 chr23_53377638     HPrz    A    G        0      0        2 
  23 chr23_53377638     ZBoe    A    G        0      0        2 
  23 chr23_53377638     ZGre    A    G        1      2        2 
  23 chr23_53377638     ZHar    A    G        1      2        2 
  23 chr23_53377638   Sample    A    G        0      0        2 
  23 chr23_53378323     AAsi    T    C        0      0        2 
  23 chr23_53378323     AKia    T    C        0      0        2 
  23 chr23_53378323     AOna    T    C        0      0        2 
  23 chr23_53378323     ASom    T    C        0      0        2 
  23 chr23_53378323     HCab    T    C        0      0        2 
  23 chr23_53378323     HPrz    T    C        0      0        2 
  23 chr23_53378323     ZBoe    T    C      0.5      1        2 
  23 chr23_53378323     ZGre    T    C        0      0        2 
  23 chr23_53378323     ZHar    T    C        0      0        2 
  23 chr23_53378323   Sample    T    C        0      0        2 
  23 chr23_53384800     AAsi    G    A        0      0        2 
  23 chr23_53384800     AKia    G    A        0      0        2 
  23 chr23_53384800     AOna    G    A        0      0        2 
  23 chr23_53384800     ASom    G    A        0      0        2 
  23 chr23_53384800     HCab    G    A        1      2        2 
  23 chr23_53384800     HPrz    G    A        1      2        2 
  23 chr23_53384800     ZBoe    G    A        0      0        2 
  23 chr23_53384800     ZGre    G    A        0      0        2 
  23 chr23_53384800     ZHar    G    A        0      0        2 
  23 chr23_53384800   Sample    G    A        0      0        2 
  23 chr23_53385932     AAsi    C    T        0      0        2 
  23 chr23_53385932     AKia    C    T        0      0        2 
  23 chr23_53385932     AOna    C    T        0      0        2 
  23 chr23_53385932     ASom    C    T        0      0        2 
  23 chr23_53385932     HCab    C    T        0      0        2 
  23 chr23_53385932     HPrz    C    T        0      0        2 
  23 chr23_53385932     ZBoe    C    T        0      0        2 
  23 chr23_53385932     ZGre    C    T        1      2        2 
  23 chr23_53385932     ZHar    C    T        1      2        2 
  23 chr23_53385932   Sample    C    T        0      0        2 
  23 chr23_53389020     AAsi    G    C        0      0        2 
  23 chr23_53389020     AKia    G    C        0      0        2 
  23 chr23_53389020     AOna    G    C        0      0        2 
  23 chr23_53389020     ASom    G    C        0      0        2 
  23 chr23_53389020     HCab    G    C        0      0        2 
  23 chr23_53389020     HPrz    G    C        0      0        2 
  23 chr23_53389020     ZBoe    G    C        0      0        2 
  23 chr23_53389020     ZGre    G    C        0      0        2 
  23 chr23_53389020     ZHar    G    C        1      2        2 
  23 chr23_53389020   Sample    G    C        0      0        2 
  23 chr23_53393310     AAsi    A    G        0      0        2 
  23 chr23_53393310     AKia    A    G        0      0        2 
  23 chr23_53393310     AOna    A    G        0      0        2 
  23 chr23_53393310     ASom    A    G        0      0        2 
  23 chr23_53393310     HCab    A    G        0      0        2 
  23 chr23_53393310     HPrz    A    G      0.5      1        2 
  23 chr23_53393310     ZBoe    A    G        0      0        2 
  23 chr23_53393310     ZGre    A    G        0      0        2 
  23 chr23_53393310     ZHar    A    G        0      0        2 
  23 chr23_53393310   Sample    A    G        0      0        2 
  23 chr23_53395828     AAsi    T    A        0      0        2 
  23 chr23_53395828     AKia    T    A        1      2        2 
  23 chr23_53395828     AOna    T    A      0.5      1        2 
  23 chr23_53395828     ASom    T    A        0      0        2 
  23 chr23_53395828     HCab    T    A        0      0        2 
  23 chr23_53395828     HPrz    T    A        0      0        2 
  23 chr23_53395828     ZBoe    T    A        0      0        2 
  23 chr23_53395828     ZGre    T    A        0      0        2 
  23 chr23_53395828     ZHar    T    A        0      0        2 
  23 chr23_53395828   Sample    T    A        0      0        2 
  23 chr23_53396544     AAsi    T    C        0      0        2 
  23 chr23_53396544     AKia    T    C        0      0        2 
  23 chr23_53396544     AOna    T    C        0      0        2 
  23 chr23_53396544     ASom    T    C        0      0        2 
  23 chr23_53396544     HCab    T    C        1      2        2 
  23 chr23_53396544     HPrz    T    C        1      2        2 
  23 chr23_53396544     ZBoe    T    C        0      0        2 
  23 chr23_53396544     ZGre    T    C        0      0        2 
  23 chr23_53396544     ZHar    T    C      0.5      1        2 
  23 chr23_53396544   Sample    T    C        0      0        2 
  23 chr23_53414614     AAsi    T    G        0      0        2 
  23 chr23_53414614     AKia    T    G        0      0        2 
  23 chr23_53414614     AOna    T    G      0.5      1        2 
  23 chr23_53414614     ASom    T    G        0      0        2 
  23 chr23_53414614     HCab    T    G        0      0        2 
  23 chr23_53414614     HPrz    T    G        0      0        2 
  23 chr23_53414614     ZBoe    T    G        0      0        2 
  23 chr23_53414614     ZGre    T    G        0      0        2 
  23 chr23_53414614     ZHar    T    G        0      0        2 
  23 chr23_53414614   Sample    T    G        0      0        2 
  23 chr23_53414899     AAsi    G    A        0      0        2 
  23 chr23_53414899     AKia    G    A        0      0        2 
  23 chr23_53414899     AOna    G    A        0      0        2 
  23 chr23_53414899     ASom    G    A        0      0        2 
  23 chr23_53414899     HCab    G    A        1      2        2 
  23 chr23_53414899     HPrz    G    A        1      2        2 
  23 chr23_53414899     ZBoe    G    A        0      0        2 
  23 chr23_53414899     ZGre    G    A        0      0        2 
  23 chr23_53414899     ZHar    G    A        0      0        2 
  23 chr23_53414899   Sample    G    A        0      0        2 
  23 chr23_53416915     AAsi    G    A        0      0        2 
  23 chr23_53416915     AKia    G    A        0      0        2 
  23 chr23_53416915     AOna    G    A        0      0        2 
  23 chr23_53416915     ASom    G    A        0      0        2 
  23 chr23_53416915     HCab    G    A      0.5      1        2 
  23 chr23_53416915     HPrz    G    A        1      2        2 
  23 chr23_53416915     ZBoe    G    A        0      0        2 
  23 chr23_53416915     ZGre    G    A        0      0        2 
  23 chr23_53416915     ZHar    G    A        0      0        2 
  23 chr23_53416915   Sample    G    A        0      0        2 
  23 chr23_53419379     AAsi    T    A        0      0        2 
  23 chr23_53419379     AKia    T    A        0      0        2 
  23 chr23_53419379     AOna    T    A        0      0        2 
  23 chr23_53419379     ASom    T    A        0      0        2 
  23 chr23_53419379     HCab    T    A        1      2        2 
  23 chr23_53419379     HPrz    T    A        1      2        2 
  23 chr23_53419379     ZBoe    T    A        0      0        2 
  23 chr23_53419379     ZGre    T    A        0      0        2 
  23 chr23_53419379     ZHar    T    A        0      0        2 
  23 chr23_53419379   Sample    T    A        0      0        2 
  23 chr23_53422749     AAsi    A    G        0      0        2 
  23 chr23_53422749     AKia    A    G        0      0        2 
  23 chr23_53422749     AOna    A    G        0      0        2 
  23 chr23_53422749     ASom    A    G        0      0        2 
  23 chr23_53422749     HCab    A    G        1      2        2 
  23 chr23_53422749     HPrz    A    G        1      2        2 
  23 chr23_53422749     ZBoe    A    G        0      0        2 
  23 chr23_53422749     ZGre    A    G        0      0        2 
  23 chr23_53422749     ZHar    A    G        0      0        2 
  23 chr23_53422749   Sample    A    G        0      0        2 
  23 chr23_53428701     AAsi    G    A        0      0        2 
  23 chr23_53428701     AKia    G    A      0.5      1        2 
  23 chr23_53428701     AOna    G    A      0.5      1        2 
  23 chr23_53428701     ASom    G    A        0      0        2 
  23 chr23_53428701     HCab    G    A        0      0        2 
  23 chr23_53428701     HPrz    G    A        0      0        2 
  23 chr23_53428701     ZBoe    G    A        0      0        2 
  23 chr23_53428701     ZGre    G    A        0      0        2 
  23 chr23_53428701     ZHar    G    A        0      0        2 
  23 chr23_53428701   Sample    G    A        0      0        2 
  23 chr23_53431741     AAsi    A    G        0      0        2 
  23 chr23_53431741     AKia    A    G        0      0        2 
  23 chr23_53431741     AOna    A    G        0      0        2 
  23 chr23_53431741     ASom    A    G        0      0        2 
  23 chr23_53431741     HCab    A    G        0      0        2 
  23 chr23_53431741     HPrz    A    G        0      0        2 
  23 chr23_53431741     ZBoe    A    G      0.5      1        2 
  23 chr23_53431741     ZGre    A    G        0      0        2 
  23 chr23_53431741     ZHar    A    G        0      0        2 
  23 chr23_53431741   Sample    A    G        0      0        2 
  23 chr23_53439215     AAsi    A    T        0      0        2 
  23 chr23_53439215     AKia    A    T        0      0        2 
  23 chr23_53439215     AOna    A    T        0      0        2 
  23 chr23_53439215     ASom    A    T        0      0        2 
  23 chr23_53439215     HCab    A    T        1      2        2 
  23 chr23_53439215     HPrz    A    T        0      0        2 
  23 chr23_53439215     ZBoe    A    T        0      0        2 
  23 chr23_53439215     ZGre    A    T        0      0        2 
  23 chr23_53439215     ZHar    A    T        0      0        2 
  23 chr23_53439215   Sample    A    T        0      0        2 
  23 chr23_53441931     AAsi    C    G        0      0        2 
  23 chr23_53441931     AKia    C    G      0.5      1        2 
  23 chr23_53441931     AOna    C    G        0      0        2 
  23 chr23_53441931     ASom    C    G        0      0        2 
  23 chr23_53441931     HCab    C    G        0      0        2 
  23 chr23_53441931     HPrz    C    G        0      0        2 
  23 chr23_53441931     ZBoe    C    G        0      0        2 
  23 chr23_53441931     ZGre    C    G        0      0        2 
  23 chr23_53441931     ZHar    C    G        0      0        2 
  23 chr23_53441931   Sample    C    G        0      0        2 
  23 chr23_53442372     AAsi    A    G        0      0        2 
  23 chr23_53442372     AKia    A    G        0      0        2 
  23 chr23_53442372     AOna    A    G        0      0        2 
  23 chr23_53442372     ASom    A    G        0      0        2 
  23 chr23_53442372     HCab    A    G        0      0        2 
  23 chr23_53442372     HPrz    A    G        0      0        2 
  23 chr23_53442372     ZBoe    A    G        0      0        2 
  23 chr23_53442372     ZGre    A    G        0      0        2 
  23 chr23_53442372     ZHar    A    G        1      2        2 
  23 chr23_53442372   Sample    A    G        0      0        2 
  23 chr23_53444808     AAsi    G    A        0      0        2 
  23 chr23_53444808     AKia    G    A        0      0        2 
  23 chr23_53444808     AOna    G    A        0      0        2 
  23 chr23_53444808     ASom    G    A        0      0        2 
  23 chr23_53444808     HCab    G    A        0      0        2 
  23 chr23_53444808     HPrz    G    A        0      0        2 
  23 chr23_53444808     ZBoe    G    A        0      0        2 
  23 chr23_53444808     ZGre    G    A        1      2        2 
  23 chr23_53444808     ZHar    G    A        0      0        2 
  23 chr23_53444808   Sample    G    A        0      0        2 
  23 chr23_53444851     AAsi    T    C        0      0        2 
  23 chr23_53444851     AKia    T    C        0      0        2 
  23 chr23_53444851     AOna    T    C        0      0        2 
  23 chr23_53444851     ASom    T    C        0      0        2 
  23 chr23_53444851     HCab    T    C        0      0        2 
  23 chr23_53444851     HPrz    T    C        0      0        2 
  23 chr23_53444851     ZBoe    T    C        0      0        2 
  23 chr23_53444851     ZGre    T    C        0      0        2 
  23 chr23_53444851     ZHar    T    C        1      2        2 
  23 chr23_53444851   Sample    T    C        0      0        2 
  23 chr23_53446477     AAsi    G    A        0      0        2 
  23 chr23_53446477     AKia    G    A        0      0        2 
  23 chr23_53446477     AOna    G    A      0.5      1        2 
  23 chr23_53446477     ASom    G    A        0      0        2 
  23 chr23_53446477     HCab    G    A        0      0        2 
  23 chr23_53446477     HPrz    G    A        0      0        2 
  23 chr23_53446477     ZBoe    G    A        0      0        2 
  23 chr23_53446477     ZGre    G    A        0      0        2 
  23 chr23_53446477     ZHar    G    A        0      0        2 
  23 chr23_53446477   Sample    G    A        0      0        2 
  23 chr23_53448226     AAsi    A    G        0      0        2 
  23 chr23_53448226     AKia    A    G        0      0        2 
  23 chr23_53448226     AOna    A    G        0      0        2 
  23 chr23_53448226     ASom    A    G        0      0        2 
  23 chr23_53448226     HCab    A    G        0      0        2 
  23 chr23_53448226     HPrz    A    G        0      0        2 
  23 chr23_53448226     ZBoe    A    G        0      0        2 
  23 chr23_53448226     ZGre    A    G        0      0        2 
  23 chr23_53448226     ZHar    A    G        1      2        2 
  23 chr23_53448226   Sample    A    G        0      0        2 
  23 chr23_53458381     AAsi    T    C        0      0        2 
  23 chr23_53458381     AKia    T    C        1      2        2 
  23 chr23_53458381     AOna    T    C      0.5      1        2 
  23 chr23_53458381     ASom    T    C        0      0        2 
  23 chr23_53458381     HCab    T    C        0      0        2 
  23 chr23_53458381     HPrz    T    C        0      0        2 
  23 chr23_53458381     ZBoe    T    C        0      0        2 
  23 chr23_53458381     ZGre    T    C        0      0        2 
  23 chr23_53458381     ZHar    T    C        0      0        2 
  23 chr23_53458381   Sample    T    C        0      0        2 
  23 chr23_53458547     AAsi    T    G        0      0        2 
  23 chr23_53458547     AKia    T    G        0      0        2 
  23 chr23_53458547     AOna    T    G        0      0        2 
  23 chr23_53458547     ASom    T    G        0      0        2 
  23 chr23_53458547     HCab    T    G      0.5      1        2 
  23 chr23_53458547     HPrz    T    G      0.5      1        2 
  23 chr23_53458547     ZBoe    T    G        0      0        2 
  23 chr23_53458547     ZGre    T    G        0      0        2 
  23 chr23_53458547     ZHar    T    G        0      0        2 
  23 chr23_53458547   Sample    T    G        0      0        2 
  23 chr23_53458811     AAsi    T    C      0.5      1        2 
  23 chr23_53458811     AKia    T    C        0      0        2 
  23 chr23_53458811     AOna    T    C        0      0        2 
  23 chr23_53458811     ASom    T    C        0      0        2 
  23 chr23_53458811     HCab    T    C        0      0        2 
  23 chr23_53458811     HPrz    T    C        0      0        2 
  23 chr23_53458811     ZBoe    T    C        0      0        2 
  23 chr23_53458811     ZGre    T    C        0      0        2 
  23 chr23_53458811     ZHar    T    C        0      0        2 
  23 chr23_53458811   Sample    T    C        0      0        2 
  23 chr23_53459149     AAsi    G    A        0      0        2 
  23 chr23_53459149     AKia    G    A        0      0        2 
  23 chr23_53459149     AOna    G    A        0      0        2 
  23 chr23_53459149     ASom    G    A        0      0        2 
  23 chr23_53459149     HCab    G    A        0      0        2 
  23 chr23_53459149     HPrz    G    A        0      0        2 
  23 chr23_53459149     ZBoe    G    A      0.5      1        2 
  23 chr23_53459149     ZGre    G    A        0      0        2 
  23 chr23_53459149     ZHar    G    A        0      0        2 
  23 chr23_53459149   Sample    G    A        0      0        2 
  23 chr23_53467824     AAsi    G    C        0      0        2 
  23 chr23_53467824     AKia    G    C        0      0        2 
  23 chr23_53467824     AOna    G    C        0      0        2 
  23 chr23_53467824     ASom    G    C        0      0        2 
  23 chr23_53467824     HCab    G    C        1      2        2 
  23 chr23_53467824     HPrz    G    C        1      2        2 
  23 chr23_53467824     ZBoe    G    C        0      0        2 
  23 chr23_53467824     ZGre    G    C        0      0        2 
  23 chr23_53467824     ZHar    G    C        0      0        2 
  23 chr23_53467824   Sample    G    C        0      0        2 
  23 chr23_53470335     AAsi    C    G        0      0        2 
  23 chr23_53470335     AKia    C    G        0      0        2 
  23 chr23_53470335     AOna    C    G      0.5      1        2 
  23 chr23_53470335     ASom    C    G        0      0        2 
  23 chr23_53470335     HCab    C    G        0      0        2 
  23 chr23_53470335     HPrz    C    G        0      0        2 
  23 chr23_53470335     ZBoe    C    G        0      0        2 
  23 chr23_53470335     ZGre    C    G        0      0        2 
  23 chr23_53470335     ZHar    C    G        0      0        2 
  23 chr23_53470335   Sample    C    G        0      0        2 
  23 chr23_53471318     AAsi    G    A        1      2        2 
  23 chr23_53471318     AKia    G    A        0      0        2 
  23 chr23_53471318     AOna    G    A        0      0        2 
  23 chr23_53471318     ASom    G    A        0      0        2 
  23 chr23_53471318     HCab    G    A        0      0        2 
  23 chr23_53471318     HPrz    G    A        0      0        2 
  23 chr23_53471318     ZBoe    G    A        0      0        2 
  23 chr23_53471318     ZGre    G    A        0      0        2 
  23 chr23_53471318     ZHar    G    A        0      0        2 
  23 chr23_53471318   Sample    G    A        1      2        2 
  23 chr23_53471491     AAsi    T    C        0      0        2 
  23 chr23_53471491     AKia    T    C        0      0        2 
  23 chr23_53471491     AOna    T    C        0      0        2 
  23 chr23_53471491     ASom    T    C        0      0        2 
  23 chr23_53471491     HCab    T    C        0      0        2 
  23 chr23_53471491     HPrz    T    C        0      0        2 
  23 chr23_53471491     ZBoe    T    C        1      2        2 
  23 chr23_53471491     ZGre    T    C        1      2        2 
  23 chr23_53471491     ZHar    T    C        1      2        2 
  23 chr23_53471491   Sample    T    C        0      0        2 
  23 chr23_53475525     AAsi    T    C        0      0        2 
  23 chr23_53475525     AKia    T    C        0      0        2 
  23 chr23_53475525     AOna    T    C        0      0        2 
  23 chr23_53475525     ASom    T    C        1      2        2 
  23 chr23_53475525     HCab    T    C        0      0        2 
  23 chr23_53475525     HPrz    T    C        0      0        2 
  23 chr23_53475525     ZBoe    T    C        0      0        2 
  23 chr23_53475525     ZGre    T    C        0      0        2 
  23 chr23_53475525     ZHar    T    C        0      0        2 
  23 chr23_53475525   Sample    T    C        0      0        2 
  23 chr23_53479128     AAsi    C    T        0      0        2 
  23 chr23_53479128     AKia    C    T        0      0        2 
  23 chr23_53479128     AOna    C    T        0      0        2 
  23 chr23_53479128     ASom    C    T        0      0        2 
  23 chr23_53479128     HCab    C    T      0.5      1        2 
  23 chr23_53479128     HPrz    C    T      0.5      1        2 
  23 chr23_53479128     ZBoe    C    T        0      0        2 
  23 chr23_53479128     ZGre    C    T        0      0        2 
  23 chr23_53479128     ZHar    C    T        0      0        2 
  23 chr23_53479128   Sample    C    T        0      0        2 
  23 chr23_53479609     AAsi    A    G        0      0        2 
  23 chr23_53479609     AKia    A    G        0      0        2 
  23 chr23_53479609     AOna    A    G        0      0        2 
  23 chr23_53479609     ASom    A    G        0      0        2 
  23 chr23_53479609     HCab    A    G        0      0        2 
  23 chr23_53479609     HPrz    A    G        0      0        2 
  23 chr23_53479609     ZBoe    A    G        0      0        2 
  23 chr23_53479609     ZGre    A    G        0      0        2 
  23 chr23_53479609     ZHar    A    G        1      2        2 
  23 chr23_53479609   Sample    A    G        0      0        2 
  23 chr23_53481132     AAsi    A    G        0      0        2 
  23 chr23_53481132     AKia    A    G        0      0        2 
  23 chr23_53481132     AOna    A    G        0      0        2 
  23 chr23_53481132     ASom    A    G        0      0        2 
  23 chr23_53481132     HCab    A    G        0      0        2 
  23 chr23_53481132     HPrz    A    G        0      0        2 
  23 chr23_53481132     ZBoe    A    G        0      0        2 
  23 chr23_53481132     ZGre    A    G        0      0        2 
  23 chr23_53481132     ZHar    A    G        1      2        2 
  23 chr23_53481132   Sample    A    G        0      0        2 
  23 chr23_53491017     AAsi    C    G        0      0        2 
  23 chr23_53491017     AKia    C    G        0      0        2 
  23 chr23_53491017     AOna    C    G        0      0        2 
  23 chr23_53491017     ASom    C    G        0      0        2 
  23 chr23_53491017     HCab    C    G        0      0        2 
  23 chr23_53491017     HPrz    C    G        0      0        2 
  23 chr23_53491017     ZBoe    C    G        1      2        2 
  23 chr23_53491017     ZGre    C    G        1      2        2 
  23 chr23_53491017     ZHar    C    G        0      0        2 
  23 chr23_53491017   Sample    C    G        0      0        2 
  23 chr23_53492018     AAsi    A    T        0      0        2 
  23 chr23_53492018     AKia    A    T        0      0        2 
  23 chr23_53492018     AOna    A    T        0      0        2 
  23 chr23_53492018     ASom    A    T        0      0        2 
  23 chr23_53492018     HCab    A    T        0      0        2 
  23 chr23_53492018     HPrz    A    T        0      0        2 
  23 chr23_53492018     ZBoe    A    T        0      0        2 
  23 chr23_53492018     ZGre    A    T        0      0        2 
  23 chr23_53492018     ZHar    A    T        1      2        2 
  23 chr23_53492018   Sample    A    T        0      0        2 
  23 chr23_53501363     AAsi    T    A        0      0        2 
  23 chr23_53501363     AKia    T    A        1      2        2 
  23 chr23_53501363     AOna    T    A        1      2        2 
  23 chr23_53501363     ASom    T    A        0      0        2 
  23 chr23_53501363     HCab    T    A        0      0        2 
  23 chr23_53501363     HPrz    T    A        0      0        2 
  23 chr23_53501363     ZBoe    T    A        0      0        2 
  23 chr23_53501363     ZGre    T    A        0      0        2 
  23 chr23_53501363     ZHar    T    A        0      0        2 
  23 chr23_53501363   Sample    T    A        0      0        2 
  23 chr23_53502996     AAsi    A    G        1      2        2 
  23 chr23_53502996     AKia    A    G        0      0        2 
  23 chr23_53502996     AOna    A    G        0      0        2 
  23 chr23_53502996     ASom    A    G        0      0        2 
  23 chr23_53502996     HCab    A    G        0      0        2 
  23 chr23_53502996     HPrz    A    G        0      0        2 
  23 chr23_53502996     ZBoe    A    G        0      0        2 
  23 chr23_53502996     ZGre    A    G        0      0        2 
  23 chr23_53502996     ZHar    A    G        0      0        2 
  23 chr23_53502996   Sample    A    G        1      2        2 
  23 chr23_53509880     AAsi    A    G        0      0        2 
  23 chr23_53509880     AKia    A    G        0      0        2 
  23 chr23_53509880     AOna    A    G        0      0        2 
  23 chr23_53509880     ASom    A    G        0      0        2 
  23 chr23_53509880     HCab    A    G        0      0        2 
  23 chr23_53509880     HPrz    A    G        0      0        2 
  23 chr23_53509880     ZBoe    A    G      0.5      1        2 
  23 chr23_53509880     ZGre    A    G        0      0        2 
  23 chr23_53509880     ZHar    A    G        0      0        2 
  23 chr23_53509880   Sample    A    G        0      0        2 
  23 chr23_53511270     AAsi    G    A        1      2        2 
  23 chr23_53511270     AKia    G    A        0      0        2 
  23 chr23_53511270     AOna    G    A        0      0        2 
  23 chr23_53511270     ASom    G    A        1      2        2 
  23 chr23_53511270     HCab    G    A        1      2        2 
  23 chr23_53511270     HPrz    G    A        1      2        2 
  23 chr23_53511270     ZBoe    G    A        0      0        2 
  23 chr23_53511270     ZGre    G    A        0      0        2 
  23 chr23_53511270     ZHar    G    A        0      0        2 
  23 chr23_53511270   Sample    G    A        1      2        2 
  23 chr23_53517305     AAsi    A    T        0      0        2 
  23 chr23_53517305     AKia    A    T        0      0        2 
  23 chr23_53517305     AOna    A    T        0      0        2 
  23 chr23_53517305     ASom    A    T        0      0        2 
  23 chr23_53517305     HCab    A    T        0      0        2 
  23 chr23_53517305     HPrz    A    T        0      0        2 
  23 chr23_53517305     ZBoe    A    T        0      0        2 
  23 chr23_53517305     ZGre    A    T        1      2        2 
  23 chr23_53517305     ZHar    A    T        0      0        2 
  23 chr23_53517305   Sample    A    T        0      0        2 
  23 chr23_53518802     AAsi    G    T        0      0        2 
  23 chr23_53518802     AKia    G    T        0      0        2 
  23 chr23_53518802     AOna    G    T        0      0        2 
  23 chr23_53518802     ASom    G    T        0      0        2 
  23 chr23_53518802     HCab    G    T        0      0        2 
  23 chr23_53518802     HPrz    G    T        0      0        2 
  23 chr23_53518802     ZBoe    G    T        0      0        2 
  23 chr23_53518802     ZGre    G    T        0      0        2 
  23 chr23_53518802     ZHar    G    T        1      2        2 
  23 chr23_53518802   Sample    G    T        0      0        2 
  23 chr23_53520193     AAsi    C    A        0      0        2 
  23 chr23_53520193     AKia    C    A        0      0        2 
  23 chr23_53520193     AOna    C    A        0      0        2 
  23 chr23_53520193     ASom    C    A        0      0        2 
  23 chr23_53520193     HCab    C    A      0.5      1        2 
  23 chr23_53520193     HPrz    C    A        1      2        2 
  23 chr23_53520193     ZBoe    C    A        0      0        2 
  23 chr23_53520193     ZGre    C    A        0      0        2 
  23 chr23_53520193     ZHar    C    A        0      0        2 
  23 chr23_53520193   Sample    C    A        0      0        2 
  23 chr23_53520675     AAsi    C    A        1      2        2 
  23 chr23_53520675     AKia    C    A        0      0        2 
  23 chr23_53520675     AOna    C    A        0      0        2 
  23 chr23_53520675     ASom    C    A        1      2        2 
  23 chr23_53520675     HCab    C    A        0      0        2 
  23 chr23_53520675     HPrz    C    A        0      0        2 
  23 chr23_53520675     ZBoe    C    A        0      0        2 
  23 chr23_53520675     ZGre    C    A        0      0        2 
  23 chr23_53520675     ZHar    C    A        0      0        2 
  23 chr23_53520675   Sample    C    A        1      2        2 
  23 chr23_53520889     AAsi    T    C        0      0        2 
  23 chr23_53520889     AKia    T    C        0      0        2 
  23 chr23_53520889     AOna    T    C        0      0        2 
  23 chr23_53520889     ASom    T    C        0      0        2 
  23 chr23_53520889     HCab    T    C        0      0        2 
  23 chr23_53520889     HPrz    T    C        0      0        2 
  23 chr23_53520889     ZBoe    T    C      0.5      1        2 
  23 chr23_53520889     ZGre    T    C        0      0        2 
  23 chr23_53520889     ZHar    T    C        0      0        2 
  23 chr23_53520889   Sample    T    C        0      0        2 
  23 chr23_53531373     AAsi    C    T        0      0        2 
  23 chr23_53531373     AKia    C    T        0      0        2 
  23 chr23_53531373     AOna    C    T        0      0        2 
  23 chr23_53531373     ASom    C    T        0      0        2 
  23 chr23_53531373     HCab    C    T        0      0        2 
  23 chr23_53531373     HPrz    C    T      0.5      1        2 
  23 chr23_53531373     ZBoe    C    T        0      0        2 
  23 chr23_53531373     ZGre    C    T        0      0        2 
  23 chr23_53531373     ZHar    C    T        0      0        2 
  23 chr23_53531373   Sample    C    T        0      0        2 
  23 chr23_53536337     AAsi    G    A        0      0        2 
  23 chr23_53536337     AKia    G    A        0      0        2 
  23 chr23_53536337     AOna    G    A        0      0        2 
  23 chr23_53536337     ASom    G    A        0      0        2 
  23 chr23_53536337     HCab    G    A        0      0        2 
  23 chr23_53536337     HPrz    G    A        0      0        2 
  23 chr23_53536337     ZBoe    G    A        0      0        2 
  23 chr23_53536337     ZGre    G    A        0      0        2 
  23 chr23_53536337     ZHar    G    A        1      2        2 
  23 chr23_53536337   Sample    G    A        0      0        2 
  23 chr23_53542686     AAsi    T    C        0      0        2 
  23 chr23_53542686     AKia    T    C        1      2        2 
  23 chr23_53542686     AOna    T    C      0.5      1        2 
  23 chr23_53542686     ASom    T    C        0      0        2 
  23 chr23_53542686     HCab    T    C        0      0        2 
  23 chr23_53542686     HPrz    T    C        0      0        2 
  23 chr23_53542686     ZBoe    T    C        0      0        2 
  23 chr23_53542686     ZGre    T    C        0      0        2 
  23 chr23_53542686     ZHar    T    C        0      0        2 
  23 chr23_53542686   Sample    T    C        0      0        2 
  23 chr23_53548771     AAsi    A    G        0      0        2 
  23 chr23_53548771     AKia    A    G        0      0        2 
  23 chr23_53548771     AOna    A    G        0      0        2 
  23 chr23_53548771     ASom    A    G        0      0        2 
  23 chr23_53548771     HCab    A    G      0.5      1        2 
  23 chr23_53548771     HPrz    A    G      0.5      1        2 
  23 chr23_53548771     ZBoe    A    G        0      0        2 
  23 chr23_53548771     ZGre    A    G        0      0        2 
  23 chr23_53548771     ZHar    A    G        0      0        2 
  23 chr23_53548771   Sample    A    G        0      0        2 
  23 chr23_53549250     AAsi    A    C        0      0        2 
  23 chr23_53549250     AKia    A    C        0      0        2 
  23 chr23_53549250     AOna    A    C        0      0        2 
  23 chr23_53549250     ASom    A    C        0      0        2 
  23 chr23_53549250     HCab    A    C        0      0        2 
  23 chr23_53549250     HPrz    A    C        0      0        2 
  23 chr23_53549250     ZBoe    A    C      0.5      1        2 
  23 chr23_53549250     ZGre    A    C        0      0        2 
  23 chr23_53549250     ZHar    A    C        0      0        2 
  23 chr23_53549250   Sample    A    C        0      0        2 
  23 chr23_53559842     AAsi    A    C        0      0        2 
  23 chr23_53559842     AKia    A    C        0      0        2 
  23 chr23_53559842     AOna    A    C        0      0        2 
  23 chr23_53559842     ASom    A    C        0      0        2 
  23 chr23_53559842     HCab    A    C      0.5      1        2 
  23 chr23_53559842     HPrz    A    C      0.5      1        2 
  23 chr23_53559842     ZBoe    A    C        0      0        2 
  23 chr23_53559842     ZGre    A    C        0      0        2 
  23 chr23_53559842     ZHar    A    C        0      0        2 
  23 chr23_53559842   Sample    A    C        0      0        2 
  23 chr23_53560131     AAsi    C    G        0      0        2 
  23 chr23_53560131     AKia    C    G        0      0        2 
  23 chr23_53560131     AOna    C    G        0      0        2 
  23 chr23_53560131     ASom    C    G        0      0        2 
  23 chr23_53560131     HCab    C    G        0      0        2 
  23 chr23_53560131     HPrz    C    G      0.5      1        2 
  23 chr23_53560131     ZBoe    C    G        0      0        2 
  23 chr23_53560131     ZGre    C    G        0      0        2 
  23 chr23_53560131     ZHar    C    G        0      0        2 
  23 chr23_53560131   Sample    C    G        0      0        2 
  23 chr23_53560484     AAsi    T    C        1      2        2 
  23 chr23_53560484     AKia    T    C        0      0        2 
  23 chr23_53560484     AOna    T    C        0      0        2 
  23 chr23_53560484     ASom    T    C        1      2        2 
  23 chr23_53560484     HCab    T    C        0      0        2 
  23 chr23_53560484     HPrz    T    C        0      0        2 
  23 chr23_53560484     ZBoe    T    C        0      0        2 
  23 chr23_53560484     ZGre    T    C        0      0        2 
  23 chr23_53560484     ZHar    T    C        0      0        2 
  23 chr23_53560484   Sample    T    C        1      2        2 
  23 chr23_53564966     AAsi    A    G        0      0        2 
  23 chr23_53564966     AKia    A    G        0      0        2 
  23 chr23_53564966     AOna    A    G        0      0        2 
  23 chr23_53564966     ASom    A    G        0      0        2 
  23 chr23_53564966     HCab    A    G        0      0        2 
  23 chr23_53564966     HPrz    A    G        0      0        2 
  23 chr23_53564966     ZBoe    A    G        0      0        2 
  23 chr23_53564966     ZGre    A    G        1      2        2 
  23 chr23_53564966     ZHar    A    G        0      0        2 
  23 chr23_53564966   Sample    A    G        0      0        2 
  23 chr23_53565418     AAsi    T    C        0      0        2 
  23 chr23_53565418     AKia    T    C        0      0        2 
  23 chr23_53565418     AOna    T    C        0      0        2 
  23 chr23_53565418     ASom    T    C        1      2        2 
  23 chr23_53565418     HCab    T    C        0      0        2 
  23 chr23_53565418     HPrz    T    C        0      0        2 
  23 chr23_53565418     ZBoe    T    C        0      0        2 
  23 chr23_53565418     ZGre    T    C        0      0        2 
  23 chr23_53565418     ZHar    T    C        0      0        2 
  23 chr23_53565418   Sample    T    C        0      0        2 
  23 chr23_53567691     AAsi    C    G        0      0        2 
  23 chr23_53567691     AKia    C    G        0      0        2 
  23 chr23_53567691     AOna    C    G      0.5      1        2 
  23 chr23_53567691     ASom    C    G        0      0        2 
  23 chr23_53567691     HCab    C    G        0      0        2 
  23 chr23_53567691     HPrz    C    G        0      0        2 
  23 chr23_53567691     ZBoe    C    G        0      0        2 
  23 chr23_53567691     ZGre    C    G        0      0        2 
  23 chr23_53567691     ZHar    C    G        0      0        2 
  23 chr23_53567691   Sample    C    G        0      0        2 
  23 chr23_53576542     AAsi    C    G        0      0        2 
  23 chr23_53576542     AKia    C    G        0      0        2 
  23 chr23_53576542     AOna    C    G        0      0        2 
  23 chr23_53576542     ASom    C    G        0      0        2 
  23 chr23_53576542     HCab    C    G        1      2        2 
  23 chr23_53576542     HPrz    C    G        1      2        2 
  23 chr23_53576542     ZBoe    C    G        0      0        2 
  23 chr23_53576542     ZGre    C    G        0      0        2 
  23 chr23_53576542     ZHar    C    G        0      0        2 
  23 chr23_53576542   Sample    C    G        0      0        2 
  23 chr23_53577755     AAsi    C    T        0      0        2 
  23 chr23_53577755     AKia    C    T        0      0        2 
  23 chr23_53577755     AOna    C    T      0.5      1        2 
  23 chr23_53577755     ASom    C    T        0      0        2 
  23 chr23_53577755     HCab    C    T        0      0        2 
  23 chr23_53577755     HPrz    C    T        0      0        2 
  23 chr23_53577755     ZBoe    C    T        0      0        2 
  23 chr23_53577755     ZGre    C    T        0      0        2 
  23 chr23_53577755     ZHar    C    T        0      0        2 
  23 chr23_53577755   Sample    C    T        0      0        2 
  23 chr23_53578829     AAsi    A    G        0      0        2 
  23 chr23_53578829     AKia    A    G        0      0        2 
  23 chr23_53578829     AOna    A    G        0      0        2 
  23 chr23_53578829     ASom    A    G        0      0        2 
  23 chr23_53578829     HCab    A    G      0.5      1        2 
  23 chr23_53578829     HPrz    A    G      0.5      1        2 
  23 chr23_53578829     ZBoe    A    G        0      0        2 
  23 chr23_53578829     ZGre    A    G        1      2        2 
  23 chr23_53578829     ZHar    A    G        0      0        2 
  23 chr23_53578829   Sample    A    G        0      0        2 
  23 chr23_53579675     AAsi    C    T        1      2        2 
  23 chr23_53579675     AKia    C    T        0      0        2 
  23 chr23_53579675     AOna    C    T        0      0        2 
  23 chr23_53579675     ASom    C    T        1      2        2 
  23 chr23_53579675     HCab    C    T        0      0        2 
  23 chr23_53579675     HPrz    C    T        0      0        2 
  23 chr23_53579675     ZBoe    C    T        0      0        2 
  23 chr23_53579675     ZGre    C    T        0      0        2 
  23 chr23_53579675     ZHar    C    T        0      0        2 
  23 chr23_53579675   Sample    C    T        1      2        2 
  23 chr23_53580222     AAsi    A    G        0      0        2 
  23 chr23_53580222     AKia    A    G        0      0        2 
  23 chr23_53580222     AOna    A    G        0      0        2 
  23 chr23_53580222     ASom    A    G        0      0        2 
  23 chr23_53580222     HCab    A    G        1      2        2 
  23 chr23_53580222     HPrz    A    G        1      2        2 
  23 chr23_53580222     ZBoe    A    G        0      0        2 
  23 chr23_53580222     ZGre    A    G        0      0        2 
  23 chr23_53580222     ZHar    A    G        0      0        2 
  23 chr23_53580222   Sample    A    G        0      0        2 
  23 chr23_53593001     AAsi    G    A        0      0        2 
  23 chr23_53593001     AKia    G    A        1      2        2 
  23 chr23_53593001     AOna    G    A        0      0        2 
  23 chr23_53593001     ASom    G    A        0      0        2 
  23 chr23_53593001     HCab    G    A        0      0        2 
  23 chr23_53593001     HPrz    G    A        0      0        2 
  23 chr23_53593001     ZBoe    G    A        0      0        2 
  23 chr23_53593001     ZGre    G    A        0      0        2 
  23 chr23_53593001     ZHar    G    A        0      0        2 
  23 chr23_53593001   Sample    G    A        0      0        2 
  23 chr23_53599279     AAsi    A    G        0      0        2 
  23 chr23_53599279     AKia    A    G        0      0        2 
  23 chr23_53599279     AOna    A    G        0      0        2 
  23 chr23_53599279     ASom    A    G        1      2        2 
  23 chr23_53599279     HCab    A    G        0      0        2 
  23 chr23_53599279     HPrz    A    G        0      0        2 
  23 chr23_53599279     ZBoe    A    G        0      0        2 
  23 chr23_53599279     ZGre    A    G        0      0        2 
  23 chr23_53599279     ZHar    A    G        0      0        2 
  23 chr23_53599279   Sample    A    G        0      0        2 
  23 chr23_53599895     AAsi    T    C        0      0        2 
  23 chr23_53599895     AKia    T    C        0      0        2 
  23 chr23_53599895     AOna    T    C        0      0        2 
  23 chr23_53599895     ASom    T    C        0      0        2 
  23 chr23_53599895     HCab    T    C        0      0        2 
  23 chr23_53599895     HPrz    T    C        0      0        2 
  23 chr23_53599895     ZBoe    T    C        0      0        2 
  23 chr23_53599895     ZGre    T    C        1      2        2 
  23 chr23_53599895     ZHar    T    C        0      0        2 
  23 chr23_53599895   Sample    T    C        0      0        2 
  23 chr23_53605634     AAsi    T    C        0      0        2 
  23 chr23_53605634     AKia    T    C        0      0        2 
  23 chr23_53605634     AOna    T    C        0      0        2 
  23 chr23_53605634     ASom    T    C        0      0        2 
  23 chr23_53605634     HCab    T    C      0.5      1        2 
  23 chr23_53605634     HPrz    T    C        0      0        2 
  23 chr23_53605634     ZBoe    T    C        0      0        2 
  23 chr23_53605634     ZGre    T    C        0      0        2 
  23 chr23_53605634     ZHar    T    C        0      0        2 
  23 chr23_53605634   Sample    T    C        0      0        2 
  23 chr23_53607455     AAsi    G    A        0      0        2 
  23 chr23_53607455     AKia    G    A        0      0        2 
  23 chr23_53607455     AOna    G    A        0      0        2 
  23 chr23_53607455     ASom    G    A        0      0        2 
  23 chr23_53607455     HCab    G    A        1      2        2 
  23 chr23_53607455     HPrz    G    A        1      2        2 
  23 chr23_53607455     ZBoe    G    A        0      0        2 
  23 chr23_53607455     ZGre    G    A        0      0        2 
  23 chr23_53607455     ZHar    G    A        0      0        2 
  23 chr23_53607455   Sample    G    A        0      0        2 
  23 chr23_53618238     AAsi    T    C        0      0        2 
  23 chr23_53618238     AKia    T    C        0      0        2 
  23 chr23_53618238     AOna    T    C      0.5      1        2 
  23 chr23_53618238     ASom    T    C        0      0        2 
  23 chr23_53618238     HCab    T    C        0      0        2 
  23 chr23_53618238     HPrz    T    C        0      0        2 
  23 chr23_53618238     ZBoe    T    C        0      0        2 
  23 chr23_53618238     ZGre    T    C        0      0        2 
  23 chr23_53618238     ZHar    T    C        0      0        2 
  23 chr23_53618238   Sample    T    C        0      0        2 
  23 chr23_53618659     AAsi    A    C        0      0        2 
  23 chr23_53618659     AKia    A    C        1      2        2 
  23 chr23_53618659     AOna    A    C        0      0        2 
  23 chr23_53618659     ASom    A    C        0      0        2 
  23 chr23_53618659     HCab    A    C        0      0        2 
  23 chr23_53618659     HPrz    A    C        0      0        2 
  23 chr23_53618659     ZBoe    A    C        0      0        2 
  23 chr23_53618659     ZGre    A    C        0      0        2 
  23 chr23_53618659     ZHar    A    C        0      0        2 
  23 chr23_53618659   Sample    A    C        0      0        2 
  23 chr23_53622121     AAsi    A    G        1      2        2 
  23 chr23_53622121     AKia    A    G        0      0        2 
  23 chr23_53622121     AOna    A    G        0      0        2 
  23 chr23_53622121     ASom    A    G        1      2        2 
  23 chr23_53622121     HCab    A    G        0      0        2 
  23 chr23_53622121     HPrz    A    G        0      0        2 
  23 chr23_53622121     ZBoe    A    G        0      0        2 
  23 chr23_53622121     ZGre    A    G        0      0        2 
  23 chr23_53622121     ZHar    A    G        0      0        2 
  23 chr23_53622121   Sample    A    G        1      2        2 
  23 chr23_53628407     AAsi    T    C        0      0        2 
  23 chr23_53628407     AKia    T    C        0      0        2 
  23 chr23_53628407     AOna    T    C        0      0        2 
  23 chr23_53628407     ASom    T    C        0      0        2 
  23 chr23_53628407     HCab    T    C        0      0        2 
  23 chr23_53628407     HPrz    T    C        0      0        2 
  23 chr23_53628407     ZBoe    T    C        0      0        2 
  23 chr23_53628407     ZGre    T    C        1      2        2 
  23 chr23_53628407     ZHar    T    C        0      0        2 
  23 chr23_53628407   Sample    T    C        0      0        2 
  23 chr23_53629151     AAsi    C    T        0      0        2 
  23 chr23_53629151     AKia    C    T        0      0        2 
  23 chr23_53629151     AOna    C    T        0      0        2 
  23 chr23_53629151     ASom    C    T        0      0        2 
  23 chr23_53629151     HCab    C    T        0      0        2 
  23 chr23_53629151     HPrz    C    T        0      0        2 
  23 chr23_53629151     ZBoe    C    T        0      0        2 
  23 chr23_53629151     ZGre    C    T        0      0        2 
  23 chr23_53629151     ZHar    C    T        1      2        2 
  23 chr23_53629151   Sample    C    T        0      0        2 
  23 chr23_53630690     AAsi    T    C        0      0        2 
  23 chr23_53630690     AKia    T    C        0      0        2 
  23 chr23_53630690     AOna    T    C        0      0        2 
  23 chr23_53630690     ASom    T    C        0      0        2 
  23 chr23_53630690     HCab    T    C        0      0        2 
  23 chr23_53630690     HPrz    T    C        0      0        2 
  23 chr23_53630690     ZBoe    T    C        0      0        2 
  23 chr23_53630690     ZGre    T    C        0      0        2 
  23 chr23_53630690     ZHar    T    C        1      2        2 
  23 chr23_53630690   Sample    T    C        0      0        2 
  23 chr23_53633675     AAsi    G    T        0      0        2 
  23 chr23_53633675     AKia    G    T        0      0        2 
  23 chr23_53633675     AOna    G    T        0      0        2 
  23 chr23_53633675     ASom    G    T        0      0        2 
  23 chr23_53633675     HCab    G    T        0      0        2 
  23 chr23_53633675     HPrz    G    T        0      0        2 
  23 chr23_53633675     ZBoe    G    T        0      0        2 
  23 chr23_53633675     ZGre    G    T        0      0        2 
  23 chr23_53633675     ZHar    G    T        1      2        2 
  23 chr23_53633675   Sample    G    T        0      0        2 
  23 chr23_53634477     AAsi    A    G        0      0        2 
  23 chr23_53634477     AKia    A    G        0      0        2 
  23 chr23_53634477     AOna    A    G        0      0        2 
  23 chr23_53634477     ASom    A    G        0      0        2 
  23 chr23_53634477     HCab    A    G        0      0        2 
  23 chr23_53634477     HPrz    A    G        0      0        2 
  23 chr23_53634477     ZBoe    A    G        0      0        2 
  23 chr23_53634477     ZGre    A    G        0      0        2 
  23 chr23_53634477     ZHar    A    G        1      2        2 
  23 chr23_53634477   Sample    A    G        0      0        2 
  23 chr23_53636504     AAsi    T    C        0      0        2 
  23 chr23_53636504     AKia    T    C        0      0        2 
  23 chr23_53636504     AOna    T    C      0.5      1        2 
  23 chr23_53636504     ASom    T    C        0      0        2 
  23 chr23_53636504     HCab    T    C        0      0        2 
  23 chr23_53636504     HPrz    T    C        0      0        2 
  23 chr23_53636504     ZBoe    T    C        0      0        2 
  23 chr23_53636504     ZGre    T    C        0      0        2 
  23 chr23_53636504     ZHar    T    C        0      0        2 
  23 chr23_53636504   Sample    T    C        0      0        2 
  23 chr23_53637984     AAsi    A    T        0      0        2 
  23 chr23_53637984     AKia    A    T        0      0        2 
  23 chr23_53637984     AOna    A    T        0      0        2 
  23 chr23_53637984     ASom    A    T        0      0        2 
  23 chr23_53637984     HCab    A    T        1      2        2 
  23 chr23_53637984     HPrz    A    T        1      2        2 
  23 chr23_53637984     ZBoe    A    T        0      0        2 
  23 chr23_53637984     ZGre    A    T        0      0        2 
  23 chr23_53637984     ZHar    A    T        0      0        2 
  23 chr23_53637984   Sample    A    T        0      0        2 
  23 chr23_53638262     AAsi    T    C        0      0        2 
  23 chr23_53638262     AKia    T    C        0      0        2 
  23 chr23_53638262     AOna    T    C        0      0        2 
  23 chr23_53638262     ASom    T    C        1      2        2 
  23 chr23_53638262     HCab    T    C        0      0        2 
  23 chr23_53638262     HPrz    T    C        0      0        2 
  23 chr23_53638262     ZBoe    T    C        0      0        2 
  23 chr23_53638262     ZGre    T    C        0      0        2 
  23 chr23_53638262     ZHar    T    C        0      0        2 
  23 chr23_53638262   Sample    T    C        0      0        2 
  23 chr23_53638399     AAsi    T    C        0      0        2 
  23 chr23_53638399     AKia    T    C        0      0        2 
  23 chr23_53638399     AOna    T    C        0      0        2 
  23 chr23_53638399     ASom    T    C        0      0        2 
  23 chr23_53638399     HCab    T    C        1      2        2 
  23 chr23_53638399     HPrz    T    C        1      2        2 
  23 chr23_53638399     ZBoe    T    C        0      0        2 
  23 chr23_53638399     ZGre    T    C        0      0        2 
  23 chr23_53638399     ZHar    T    C        0      0        2 
  23 chr23_53638399   Sample    T    C        0      0        2 
  23 chr23_53658487     AAsi    A    G        0      0        2 
  23 chr23_53658487     AKia    A    G        0      0        2 
  23 chr23_53658487     AOna    A    G        0      0        2 
  23 chr23_53658487     ASom    A    G        0      0        2 
  23 chr23_53658487     HCab    A    G        1      2        2 
  23 chr23_53658487     HPrz    A    G        1      2        2 
  23 chr23_53658487     ZBoe    A    G        0      0        2 
  23 chr23_53658487     ZGre    A    G        0      0        2 
  23 chr23_53658487     ZHar    A    G        0      0        2 
  23 chr23_53658487   Sample    A    G        0      0        2 
  23 chr23_53659324     AAsi    C    G        1      2        2 
  23 chr23_53659324     AKia    C    G        0      0        2 
  23 chr23_53659324     AOna    C    G        0      0        2 
  23 chr23_53659324     ASom    C    G        1      2        2 
  23 chr23_53659324     HCab    C    G        0      0        2 
  23 chr23_53659324     HPrz    C    G        0      0        2 
  23 chr23_53659324     ZBoe    C    G        0      0        2 
  23 chr23_53659324     ZGre    C    G        0      0        2 
  23 chr23_53659324     ZHar    C    G        0      0        2 
  23 chr23_53659324   Sample    C    G        1      2        2 
  23 chr23_53674504     AAsi    C    T        0      0        2 
  23 chr23_53674504     AKia    C    T        0      0        2 
  23 chr23_53674504     AOna    C    T        0      0        2 
  23 chr23_53674504     ASom    C    T        0      0        2 
  23 chr23_53674504     HCab    C    T        1      2        2 
  23 chr23_53674504     HPrz    C    T        1      2        2 
  23 chr23_53674504     ZBoe    C    T        0      0        2 
  23 chr23_53674504     ZGre    C    T        0      0        2 
  23 chr23_53674504     ZHar    C    T        0      0        2 
  23 chr23_53674504   Sample    C    T        0      0        2 
  23 chr23_53679866     AAsi    C    G      0.5      1        2 
  23 chr23_53679866     AKia    C    G        0      0        2 
  23 chr23_53679866     AOna    C    G        0      0        2 
  23 chr23_53679866     ASom    C    G        0      0        2 
  23 chr23_53679866     HCab    C    G        0      0        2 
  23 chr23_53679866     HPrz    C    G        0      0        2 
  23 chr23_53679866     ZBoe    C    G        0      0        2 
  23 chr23_53679866     ZGre    C    G        0      0        2 
  23 chr23_53679866     ZHar    C    G        0      0        2 
  23 chr23_53679866   Sample    C    G        1      2        2 
  23 chr23_53681428     AAsi    A    G        0      0        2 
  23 chr23_53681428     AKia    A    G        0      0        2 
  23 chr23_53681428     AOna    A    G      0.5      1        2 
  23 chr23_53681428     ASom    A    G        0      0        2 
  23 chr23_53681428     HCab    A    G        0      0        2 
  23 chr23_53681428     HPrz    A    G        0      0        2 
  23 chr23_53681428     ZBoe    A    G        0      0        2 
  23 chr23_53681428     ZGre    A    G        0      0        2 
  23 chr23_53681428     ZHar    A    G        0      0        2 
  23 chr23_53681428   Sample    A    G        0      0        2 
  23 chr23_53692133     AAsi    G    T        0      0        2 
  23 chr23_53692133     AKia    G    T        0      0        2 
  23 chr23_53692133     AOna    G    T      0.5      1        2 
  23 chr23_53692133     ASom    G    T        0      0        2 
  23 chr23_53692133     HCab    G    T        0      0        2 
  23 chr23_53692133     HPrz    G    T        0      0        2 
  23 chr23_53692133     ZBoe    G    T        0      0        2 
  23 chr23_53692133     ZGre    G    T        0      0        2 
  23 chr23_53692133     ZHar    G    T        0      0        2 
  23 chr23_53692133   Sample    G    T        0      0        2 
  23 chr23_53693352     AAsi    G    A        0      0        2 
  23 chr23_53693352     AKia    G    A        0      0        2 
  23 chr23_53693352     AOna    G    A        0      0        2 
  23 chr23_53693352     ASom    G    A        0      0        2 
  23 chr23_53693352     HCab    G    A        0      0        2 
  23 chr23_53693352     HPrz    G    A        0      0        2 
  23 chr23_53693352     ZBoe    G    A        0      0        2 
  23 chr23_53693352     ZGre    G    A        1      2        2 
  23 chr23_53693352     ZHar    G    A        0      0        2 
  23 chr23_53693352   Sample    G    A        0      0        2 
  23 chr23_53693478     AAsi    A    G        0      0        2 
  23 chr23_53693478     AKia    A    G        0      0        2 
  23 chr23_53693478     AOna    A    G        0      0        2 
  23 chr23_53693478     ASom    A    G        0      0        2 
  23 chr23_53693478     HCab    A    G        1      2        2 
  23 chr23_53693478     HPrz    A    G        1      2        2 
  23 chr23_53693478     ZBoe    A    G        0      0        2 
  23 chr23_53693478     ZGre    A    G        0      0        2 
  23 chr23_53693478     ZHar    A    G        0      0        2 
  23 chr23_53693478   Sample    A    G        0      0        2 
  23 chr23_53697951     AAsi    T    C        0      0        2 
  23 chr23_53697951     AKia    T    C        1      2        2 
  23 chr23_53697951     AOna    T    C        0      0        2 
  23 chr23_53697951     ASom    T    C        0      0        2 
  23 chr23_53697951     HCab    T    C        0      0        2 
  23 chr23_53697951     HPrz    T    C        0      0        2 
  23 chr23_53697951     ZBoe    T    C        0      0        2 
  23 chr23_53697951     ZGre    T    C        0      0        2 
  23 chr23_53697951     ZHar    T    C        0      0        2 
  23 chr23_53697951   Sample    T    C        0      0        2 
  23 chr23_53706298     AAsi    A    G        0      0        2 
  23 chr23_53706298     AKia    A    G        0      0        2 
  23 chr23_53706298     AOna    A    G        0      0        2 
  23 chr23_53706298     ASom    A    G        0      0        2 
  23 chr23_53706298     HCab    A    G        1      2        2 
  23 chr23_53706298     HPrz    A    G        1      2        2 
  23 chr23_53706298     ZBoe    A    G        0      0        2 
  23 chr23_53706298     ZGre    A    G        0      0        2 
  23 chr23_53706298     ZHar    A    G        0      0        2 
  23 chr23_53706298   Sample    A    G        0      0        2 
  23 chr23_53715053     AAsi    T    C        0      0        2 
  23 chr23_53715053     AKia    T    C        0      0        2 
  23 chr23_53715053     AOna    T    C        0      0        2 
  23 chr23_53715053     ASom    T    C        0      0        2 
  23 chr23_53715053     HCab    T    C        1      2        2 
  23 chr23_53715053     HPrz    T    C        1      2        2 
  23 chr23_53715053     ZBoe    T    C        0      0        2 
  23 chr23_53715053     ZGre    T    C        0      0        2 
  23 chr23_53715053     ZHar    T    C        0      0        2 
  23 chr23_53715053   Sample    T    C        0      0        2 
  23 chr23_53715323     AAsi    T    C        0      0        2 
  23 chr23_53715323     AKia    T    C        0      0        2 
  23 chr23_53715323     AOna    T    C        0      0        2 
  23 chr23_53715323     ASom    T    C        0      0        2 
  23 chr23_53715323     HCab    T    C        0      0        2 
  23 chr23_53715323     HPrz    T    C        0      0        2 
  23 chr23_53715323     ZBoe    T    C        0      0        2 
  23 chr23_53715323     ZGre    T    C      0.5      1        2 
  23 chr23_53715323     ZHar    T    C        0      0        2 
  23 chr23_53715323   Sample    T    C        0      0        2 
  23 chr23_53725142     AAsi    T    G        0      0        2 
  23 chr23_53725142     AKia    T    G        0      0        2 
  23 chr23_53725142     AOna    T    G        0      0        2 
  23 chr23_53725142     ASom    T    G        0      0        2 
  23 chr23_53725142     HCab    T    G        0      0        2 
  23 chr23_53725142     HPrz    T    G        0      0        2 
  23 chr23_53725142     ZBoe    T    G        0      0        2 
  23 chr23_53725142     ZGre    T    G        0      0        2 
  23 chr23_53725142     ZHar    T    G        1      2        2 
  23 chr23_53725142   Sample    T    G        0      0        2 
  23 chr23_53728280     AAsi    A    G        0      0        2 
  23 chr23_53728280     AKia    A    G        0      0        2 
  23 chr23_53728280     AOna    A    G      0.5      1        2 
  23 chr23_53728280     ASom    A    G        0      0        2 
  23 chr23_53728280     HCab    A    G        0      0        2 
  23 chr23_53728280     HPrz    A    G        0      0        2 
  23 chr23_53728280     ZBoe    A    G        0      0        2 
  23 chr23_53728280     ZGre    A    G        0      0        2 
  23 chr23_53728280     ZHar    A    G        0      0        2 
  23 chr23_53728280   Sample    A    G        0      0        2 
  23 chr23_53737474     AAsi    A    G        0      0        2 
  23 chr23_53737474     AKia    A    G        0      0        2 
  23 chr23_53737474     AOna    A    G        0      0        2 
  23 chr23_53737474     ASom    A    G        0      0        2 
  23 chr23_53737474     HCab    A    G        1      2        2 
  23 chr23_53737474     HPrz    A    G        1      2        2 
  23 chr23_53737474     ZBoe    A    G        0      0        2 
  23 chr23_53737474     ZGre    A    G        0      0        2 
  23 chr23_53737474     ZHar    A    G        0      0        2 
  23 chr23_53737474   Sample    A    G        0      0        2 
  23 chr23_53737551     AAsi    G    A        0      0        2 
  23 chr23_53737551     AKia    G    A        0      0        2 
  23 chr23_53737551     AOna    G    A        0      0        2 
  23 chr23_53737551     ASom    G    A        0      0        2 
  23 chr23_53737551     HCab    G    A        1      2        2 
  23 chr23_53737551     HPrz    G    A        1      2        2 
  23 chr23_53737551     ZBoe    G    A        0      0        2 
  23 chr23_53737551     ZGre    G    A        0      0        2 
  23 chr23_53737551     ZHar    G    A        0      0        2 
  23 chr23_53737551   Sample    G    A        0      0        2 
  23 chr23_53738408     AAsi    C    A        0      0        2 
  23 chr23_53738408     AKia    C    A        0      0        2 
  23 chr23_53738408     AOna    C    A        0      0        2 
  23 chr23_53738408     ASom    C    A        0      0        2 
  23 chr23_53738408     HCab    C    A        1      2        2 
  23 chr23_53738408     HPrz    C    A        1      2        2 
  23 chr23_53738408     ZBoe    C    A        0      0        2 
  23 chr23_53738408     ZGre    C    A        0      0        2 
  23 chr23_53738408     ZHar    C    A        0      0        2 
  23 chr23_53738408   Sample    C    A        0      0        2 
  23 chr23_53741117     AAsi    G    A        0      0        2 
  23 chr23_53741117     AKia    G    A        0      0        2 
  23 chr23_53741117     AOna    G    A        0      0        2 
  23 chr23_53741117     ASom    G    A        0      0        2 
  23 chr23_53741117     HCab    G    A        1      2        2 
  23 chr23_53741117     HPrz    G    A        1      2        2 
  23 chr23_53741117     ZBoe    G    A        0      0        2 
  23 chr23_53741117     ZGre    G    A        0      0        2 
  23 chr23_53741117     ZHar    G    A        0      0        2 
  23 chr23_53741117   Sample    G    A        0      0        2 
  23 chr23_53754233     AAsi    A    G        0      0        2 
  23 chr23_53754233     AKia    A    G        0      0        2 
  23 chr23_53754233     AOna    A    G        0      0        2 
  23 chr23_53754233     ASom    A    G        0      0        2 
  23 chr23_53754233     HCab    A    G        0      0        2 
  23 chr23_53754233     HPrz    A    G        0      0        2 
  23 chr23_53754233     ZBoe    A    G        0      0        2 
  23 chr23_53754233     ZGre    A    G        0      0        2 
  23 chr23_53754233     ZHar    A    G        1      2        2 
  23 chr23_53754233   Sample    A    G        0      0        2 
  23 chr23_53754914     AAsi    A    G        1      2        2 
  23 chr23_53754914     AKia    A    G        0      0        2 
  23 chr23_53754914     AOna    A    G        0      0        2 
  23 chr23_53754914     ASom    A    G        1      2        2 
  23 chr23_53754914     HCab    A    G        0      0        2 
  23 chr23_53754914     HPrz    A    G        0      0        2 
  23 chr23_53754914     ZBoe    A    G        0      0        2 
  23 chr23_53754914     ZGre    A    G        0      0        2 
  23 chr23_53754914     ZHar    A    G        0      0        2 
  23 chr23_53754914   Sample    A    G        1      2        2 
  23 chr23_53758628     AAsi    G    A        0      0        2 
  23 chr23_53758628     AKia    G    A        0      0        2 
  23 chr23_53758628     AOna    G    A        0      0        2 
  23 chr23_53758628     ASom    G    A        0      0        2 
  23 chr23_53758628     HCab    G    A        1      2        2 
  23 chr23_53758628     HPrz    G    A      0.5      1        2 
  23 chr23_53758628     ZBoe    G    A        0      0        2 
  23 chr23_53758628     ZGre    G    A        0      0        2 
  23 chr23_53758628     ZHar    G    A        0      0        2 
  23 chr23_53758628   Sample    G    A        0      0        2 
  23 chr23_53766648     AAsi    C    T        0      0        2 
  23 chr23_53766648     AKia    C    T        0      0        2 
  23 chr23_53766648     AOna    C    T        0      0        2 
  23 chr23_53766648     ASom    C    T        0      0        2 
  23 chr23_53766648     HCab    C    T        0      0        2 
  23 chr23_53766648     HPrz    C    T        0      0        2 
  23 chr23_53766648     ZBoe    C    T        1      2        2 
  23 chr23_53766648     ZGre    C    T        0      0        2 
  23 chr23_53766648     ZHar    C    T        0      0        2 
  23 chr23_53766648   Sample    C    T        0      0        2 
  23 chr23_53769488     AAsi    A    G        0      0        2 
  23 chr23_53769488     AKia    A    G        0      0        2 
  23 chr23_53769488     AOna    A    G        0      0        2 
  23 chr23_53769488     ASom    A    G        1      2        2 
  23 chr23_53769488     HCab    A    G        0      0        2 
  23 chr23_53769488     HPrz    A    G        0      0        2 
  23 chr23_53769488     ZBoe    A    G        0      0        2 
  23 chr23_53769488     ZGre    A    G        0      0        2 
  23 chr23_53769488     ZHar    A    G        0      0        2 
  23 chr23_53769488   Sample    A    G        0      0        2 
  23 chr23_53771652     AAsi    A    G        0      0        2 
  23 chr23_53771652     AKia    A    G        1      2        2 
  23 chr23_53771652     AOna    A    G        0      0        2 
  23 chr23_53771652     ASom    A    G        0      0        2 
  23 chr23_53771652     HCab    A    G      0.5      1        2 
  23 chr23_53771652     HPrz    A    G        0      0        2 
  23 chr23_53771652     ZBoe    A    G        0      0        2 
  23 chr23_53771652     ZGre    A    G        0      0        2 
  23 chr23_53771652     ZHar    A    G        0      0        2 
  23 chr23_53771652   Sample    A    G        0      0        2 
  23 chr23_53778163     AAsi    T    C        0      0        2 
  23 chr23_53778163     AKia    T    C        0      0        2 
  23 chr23_53778163     AOna    T    C        0      0        2 
  23 chr23_53778163     ASom    T    C        0      0        2 
  23 chr23_53778163     HCab    T    C        0      0        2 
  23 chr23_53778163     HPrz    T    C        0      0        2 
  23 chr23_53778163     ZBoe    T    C        0      0        2 
  23 chr23_53778163     ZGre    T    C        0      0        2 
  23 chr23_53778163     ZHar    T    C        1      2        2 
  23 chr23_53778163   Sample    T    C        0      0        2 
  23 chr23_53779313     AAsi    A    C        0      0        2 
  23 chr23_53779313     AKia    A    C        0      0        2 
  23 chr23_53779313     AOna    A    C        0      0        2 
  23 chr23_53779313     ASom    A    C        0      0        2 
  23 chr23_53779313     HCab    A    C      0.5      1        2 
  23 chr23_53779313     HPrz    A    C        1      2        2 
  23 chr23_53779313     ZBoe    A    C        0      0        2 
  23 chr23_53779313     ZGre    A    C        0      0        2 
  23 chr23_53779313     ZHar    A    C        0      0        2 
  23 chr23_53779313   Sample    A    C        0      0        2 
  23 chr23_53784831     AAsi    C    T        0      0        2 
  23 chr23_53784831     AKia    C    T        0      0        2 
  23 chr23_53784831     AOna    C    T        0      0        2 
  23 chr23_53784831     ASom    C    T        0      0        2 
  23 chr23_53784831     HCab    C    T        1      2        2 
  23 chr23_53784831     HPrz    C    T        1      2        2 
  23 chr23_53784831     ZBoe    C    T        0      0        2 
  23 chr23_53784831     ZGre    C    T        0      0        2 
  23 chr23_53784831     ZHar    C    T        0      0        2 
  23 chr23_53784831   Sample    C    T        0      0        2 
  23 chr23_53789482     AAsi    A    G        0      0        2 
  23 chr23_53789482     AKia    A    G        1      2        2 
  23 chr23_53789482     AOna    A    G      0.5      1        2 
  23 chr23_53789482     ASom    A    G        0      0        2 
  23 chr23_53789482     HCab    A    G        0      0        2 
  23 chr23_53789482     HPrz    A    G        0      0        2 
  23 chr23_53789482     ZBoe    A    G        0      0        2 
  23 chr23_53789482     ZGre    A    G        0      0        2 
  23 chr23_53789482     ZHar    A    G        0      0        2 
  23 chr23_53789482   Sample    A    G        0      0        2 
  23 chr23_53800529     AAsi    C    A        0      0        2 
  23 chr23_53800529     AKia    C    A        0      0        2 
  23 chr23_53800529     AOna    C    A        0      0        2 
  23 chr23_53800529     ASom    C    A        0      0        2 
  23 chr23_53800529     HCab    C    A        1      2        2 
  23 chr23_53800529     HPrz    C    A        1      2        2 
  23 chr23_53800529     ZBoe    C    A        0      0        2 
  23 chr23_53800529     ZGre    C    A        0      0        2 
  23 chr23_53800529     ZHar    C    A        0      0        2 
  23 chr23_53800529   Sample    C    A        0      0        2 
  23 chr23_53807410     AAsi    A    G        0      0        2 
  23 chr23_53807410     AKia    A    G        0      0        2 
  23 chr23_53807410     AOna    A    G        0      0        2 
  23 chr23_53807410     ASom    A    G        0      0        2 
  23 chr23_53807410     HCab    A    G        0      0        2 
  23 chr23_53807410     HPrz    A    G      0.5      1        2 
  23 chr23_53807410     ZBoe    A    G        0      0        2 
  23 chr23_53807410     ZGre    A    G        0      0        2 
  23 chr23_53807410     ZHar    A    G        0      0        2 
  23 chr23_53807410   Sample    A    G        0      0        2 
  23 chr23_53810207     AAsi    T    G        0      0        2 
  23 chr23_53810207     AKia    T    G        1      2        2 
  23 chr23_53810207     AOna    T    G        0      0        2 
  23 chr23_53810207     ASom    T    G        0      0        2 
  23 chr23_53810207     HCab    T    G        0      0        2 
  23 chr23_53810207     HPrz    T    G        0      0        2 
  23 chr23_53810207     ZBoe    T    G        1      2        2 
  23 chr23_53810207     ZGre    T    G        1      2        2 
  23 chr23_53810207     ZHar    T    G        1      2        2 
  23 chr23_53810207   Sample    T    G        0      0        2 
  23 chr23_53812001     AAsi    G    T        0      0        2 
  23 chr23_53812001     AKia    G    T        0      0        2 
  23 chr23_53812001     AOna    G    T        0      0        2 
  23 chr23_53812001     ASom    G    T        0      0        2 
  23 chr23_53812001     HCab    G    T        0      0        2 
  23 chr23_53812001     HPrz    G    T        0      0        2 
  23 chr23_53812001     ZBoe    G    T      0.5      1        2 
  23 chr23_53812001     ZGre    G    T        0      0        2 
  23 chr23_53812001     ZHar    G    T        0      0        2 
  23 chr23_53812001   Sample    G    T        0      0        2 
  23 chr23_53812742     AAsi    T    C        0      0        2 
  23 chr23_53812742     AKia    T    C        0      0        2 
  23 chr23_53812742     AOna    T    C        0      0        2 
  23 chr23_53812742     ASom    T    C        0      0        2 
  23 chr23_53812742     HCab    T    C        0      0        2 
  23 chr23_53812742     HPrz    T    C        0      0        2 
  23 chr23_53812742     ZBoe    T    C        0      0        2 
  23 chr23_53812742     ZGre    T    C        1      2        2 
  23 chr23_53812742     ZHar    T    C        0      0        2 
  23 chr23_53812742   Sample    T    C        0      0        2 
  23 chr23_53813716     AAsi    G    A        1      2        2 
  23 chr23_53813716     AKia    G    A        0      0        2 
  23 chr23_53813716     AOna    G    A        0      0        2 
  23 chr23_53813716     ASom    G    A        1      2        2 
  23 chr23_53813716     HCab    G    A        1      2        2 
  23 chr23_53813716     HPrz    G    A        1      2        2 
  23 chr23_53813716     ZBoe    G    A        0      0        2 
  23 chr23_53813716     ZGre    G    A        0      0        2 
  23 chr23_53813716     ZHar    G    A        0      0        2 
  23 chr23_53813716   Sample    G    A        1      2        2 
  23 chr23_53814663     AAsi    G    A        0      0        2 
  23 chr23_53814663     AKia    G    A        0      0        2 
  23 chr23_53814663     AOna    G    A        0      0        2 
  23 chr23_53814663     ASom    G    A        0      0        2 
  23 chr23_53814663     HCab    G    A        0      0        2 
  23 chr23_53814663     HPrz    G    A        0      0        2 
  23 chr23_53814663     ZBoe    G    A        0      0        2 
  23 chr23_53814663     ZGre    G    A        0      0        2 
  23 chr23_53814663     ZHar    G    A        1      2        2 
  23 chr23_53814663   Sample    G    A        0      0        2 
  23 chr23_53817684     AAsi    C    T        0      0        2 
  23 chr23_53817684     AKia    C    T        0      0        2 
  23 chr23_53817684     AOna    C    T      0.5      1        2 
  23 chr23_53817684     ASom    C    T        0      0        2 
  23 chr23_53817684     HCab    C    T        0      0        2 
  23 chr23_53817684     HPrz    C    T        0      0        2 
  23 chr23_53817684     ZBoe    C    T        0      0        2 
  23 chr23_53817684     ZGre    C    T        0      0        2 
  23 chr23_53817684     ZHar    C    T        0      0        2 
  23 chr23_53817684   Sample    C    T        0      0        2 
  23 chr23_53839423     AAsi    T    A        0      0        2 
  23 chr23_53839423     AKia    T    A        1      2        2 
  23 chr23_53839423     AOna    T    A        1      2        2 
  23 chr23_53839423     ASom    T    A        0      0        2 
  23 chr23_53839423     HCab    T    A        0      0        2 
  23 chr23_53839423     HPrz    T    A        0      0        2 
  23 chr23_53839423     ZBoe    T    A        0      0        2 
  23 chr23_53839423     ZGre    T    A        0      0        2 
  23 chr23_53839423     ZHar    T    A        1      2        2 
  23 chr23_53839423   Sample    T    A        0      0        2 
  23 chr23_53840539     AAsi    A    C        0      0        2 
  23 chr23_53840539     AKia    A    C        0      0        2 
  23 chr23_53840539     AOna    A    C        0      0        2 
  23 chr23_53840539     ASom    A    C        0      0        2 
  23 chr23_53840539     HCab    A    C        0      0        2 
  23 chr23_53840539     HPrz    A    C        0      0        2 
  23 chr23_53840539     ZBoe    A    C        0      0        2 
  23 chr23_53840539     ZGre    A    C      0.5      1        2 
  23 chr23_53840539     ZHar    A    C        0      0        2 
  23 chr23_53840539   Sample    A    C        0      0        2 
  23 chr23_53847112     AAsi    T    C        0      0        2 
  23 chr23_53847112     AKia    T    C        1      2        2 
  23 chr23_53847112     AOna    T    C        0      0        2 
  23 chr23_53847112     ASom    T    C        0      0        2 
  23 chr23_53847112     HCab    T    C        0      0        2 
  23 chr23_53847112     HPrz    T    C        0      0        2 
  23 chr23_53847112     ZBoe    T    C        0      0        2 
  23 chr23_53847112     ZGre    T    C        0      0        2 
  23 chr23_53847112     ZHar    T    C        0      0        2 
  23 chr23_53847112   Sample    T    C        0      0        2 
  23 chr23_53853992     AAsi    T    C        0      0        2 
  23 chr23_53853992     AKia    T    C        0      0        2 
  23 chr23_53853992     AOna    T    C        0      0        2 
  23 chr23_53853992     ASom    T    C        0      0        2 
  23 chr23_53853992     HCab    T    C        0      0        2 
  23 chr23_53853992     HPrz    T    C        0      0        2 
  23 chr23_53853992     ZBoe    T    C        0      0        2 
  23 chr23_53853992     ZGre    T    C        1      2        2 
  23 chr23_53853992     ZHar    T    C        0      0        2 
  23 chr23_53853992   Sample    T    C        0      0        2 
  23 chr23_53856383     AAsi    A    G        0      0        2 
  23 chr23_53856383     AKia    A    G        0      0        2 
  23 chr23_53856383     AOna    A    G        1      2        2 
  23 chr23_53856383     ASom    A    G        0      0        2 
  23 chr23_53856383     HCab    A    G        0      0        2 
  23 chr23_53856383     HPrz    A    G        0      0        2 
  23 chr23_53856383     ZBoe    A    G        0      0        2 
  23 chr23_53856383     ZGre    A    G        0      0        2 
  23 chr23_53856383     ZHar    A    G        0      0        2 
  23 chr23_53856383   Sample    A    G        0      0        2 
  23 chr23_53856384     AAsi    T    C        0      0        2 
  23 chr23_53856384     AKia    T    C        0      0        2 
  23 chr23_53856384     AOna    T    C        1      2        2 
  23 chr23_53856384     ASom    T    C        0      0        2 
  23 chr23_53856384     HCab    T    C        0      0        2 
  23 chr23_53856384     HPrz    T    C        0      0        2 
  23 chr23_53856384     ZBoe    T    C        0      0        2 
  23 chr23_53856384     ZGre    T    C        0      0        2 
  23 chr23_53856384     ZHar    T    C        0      0        2 
  23 chr23_53856384   Sample    T    C        0      0        2 
  23 chr23_53860131     AAsi    C    T        0      0        2 
  23 chr23_53860131     AKia    C    T        0      0        2 
  23 chr23_53860131     AOna    C    T        0      0        2 
  23 chr23_53860131     ASom    C    T        0      0        2 
  23 chr23_53860131     HCab    C    T        0      0        2 
  23 chr23_53860131     HPrz    C    T        0      0        2 
  23 chr23_53860131     ZBoe    C    T        1      2        2 
  23 chr23_53860131     ZGre    C    T        0      0        2 
  23 chr23_53860131     ZHar    C    T        0      0        2 
  23 chr23_53860131   Sample    C    T        0      0        2 
  23 chr23_53862128     AAsi    T    C        0      0        2 
  23 chr23_53862128     AKia    T    C        0      0        2 
  23 chr23_53862128     AOna    T    C        0      0        2 
  23 chr23_53862128     ASom    T    C        0      0        2 
  23 chr23_53862128     HCab    T    C        0      0        2 
  23 chr23_53862128     HPrz    T    C        0      0        2 
  23 chr23_53862128     ZBoe    T    C        0      0        2 
  23 chr23_53862128     ZGre    T    C        0      0        2 
  23 chr23_53862128     ZHar    T    C        1      2        2 
  23 chr23_53862128   Sample    T    C        0      0        2 
  23 chr23_53862983     AAsi    A    G        0      0        2 
  23 chr23_53862983     AKia    A    G        0      0        2 
  23 chr23_53862983     AOna    A    G        0      0        2 
  23 chr23_53862983     ASom    A    G        0      0        2 
  23 chr23_53862983     HCab    A    G      0.5      1        2 
  23 chr23_53862983     HPrz    A    G        1      2        2 
  23 chr23_53862983     ZBoe    A    G        0      0        2 
  23 chr23_53862983     ZGre    A    G        0      0        2 
  23 chr23_53862983     ZHar    A    G        0      0        2 
  23 chr23_53862983   Sample    A    G        0      0        2 
  23 chr23_53866948     AAsi    T    C        0      0        2 
  23 chr23_53866948     AKia    T    C        0      0        2 
  23 chr23_53866948     AOna    T    C        0      0        2 
  23 chr23_53866948     ASom    T    C        0      0        2 
  23 chr23_53866948     HCab    T    C        0      0        2 
  23 chr23_53866948     HPrz    T    C        0      0        2 
  23 chr23_53866948     ZBoe    T    C        0      0        2 
  23 chr23_53866948     ZGre    T    C        1      2        2 
  23 chr23_53866948     ZHar    T    C        0      0        2 
  23 chr23_53866948   Sample    T    C        0      0        2 
  23 chr23_53873259     AAsi    C    T        0      0        2 
  23 chr23_53873259     AKia    C    T        0      0        2 
  23 chr23_53873259     AOna    C    T        1      2        2 
  23 chr23_53873259     ASom    C    T        0      0        2 
  23 chr23_53873259     HCab    C    T        0      0        2 
  23 chr23_53873259     HPrz    C    T        0      0        2 
  23 chr23_53873259     ZBoe    C    T        0      0        2 
  23 chr23_53873259     ZGre    C    T        0      0        2 
  23 chr23_53873259     ZHar    C    T        0      0        2 
  23 chr23_53873259   Sample    C    T        0      0        2 
  23 chr23_53874032     AAsi    T    C        0      0        2 
  23 chr23_53874032     AKia    T    C        0      0        2 
  23 chr23_53874032     AOna    T    C        0      0        2 
  23 chr23_53874032     ASom    T    C        0      0        2 
  23 chr23_53874032     HCab    T    C        0      0        2 
  23 chr23_53874032     HPrz    T    C        0      0        2 
  23 chr23_53874032     ZBoe    T    C        1      2        2 
  23 chr23_53874032     ZGre    T    C        1      2        2 
  23 chr23_53874032     ZHar    T    C        1      2        2 
  23 chr23_53874032   Sample    T    C        0      0        2 
  23 chr23_53883456     AAsi    A    G        0      0        2 
  23 chr23_53883456     AKia    A    G        0      0        2 
  23 chr23_53883456     AOna    A    G        0      0        2 
  23 chr23_53883456     ASom    A    G        0      0        2 
  23 chr23_53883456     HCab    A    G        0      0        2 
  23 chr23_53883456     HPrz    A    G        0      0        2 
  23 chr23_53883456     ZBoe    A    G        0      0        2 
  23 chr23_53883456     ZGre    A    G        1      2        2 
  23 chr23_53883456     ZHar    A    G        0      0        2 
  23 chr23_53883456   Sample    A    G        0      0        2 
  23 chr23_53885004     AAsi    C    T        0      0        2 
  23 chr23_53885004     AKia    C    T        0      0        2 
  23 chr23_53885004     AOna    C    T        0      0        2 
  23 chr23_53885004     ASom    C    T        0      0        2 
  23 chr23_53885004     HCab    C    T        1      2        2 
  23 chr23_53885004     HPrz    C    T        1      2        2 
  23 chr23_53885004     ZBoe    C    T        0      0        2 
  23 chr23_53885004     ZGre    C    T        0      0        2 
  23 chr23_53885004     ZHar    C    T        0      0        2 
  23 chr23_53885004   Sample    C    T        0      0        2 
  23 chr23_53885825     AAsi    A    G        0      0        2 
  23 chr23_53885825     AKia    A    G        0      0        2 
  23 chr23_53885825     AOna    A    G        0      0        2 
  23 chr23_53885825     ASom    A    G        0      0        2 
  23 chr23_53885825     HCab    A    G        0      0        2 
  23 chr23_53885825     HPrz    A    G        0      0        2 
  23 chr23_53885825     ZBoe    A    G        0      0        2 
  23 chr23_53885825     ZGre    A    G        0      0        2 
  23 chr23_53885825     ZHar    A    G        1      2        2 
  23 chr23_53885825   Sample    A    G        0      0        2 
  23 chr23_53890752     AAsi    T    C        0      0        2 
  23 chr23_53890752     AKia    T    C        0      0        2 
  23 chr23_53890752     AOna    T    C        0      0        2 
  23 chr23_53890752     ASom    T    C        0      0        2 
  23 chr23_53890752     HCab    T    C        0      0        2 
  23 chr23_53890752     HPrz    T    C        0      0        2 
  23 chr23_53890752     ZBoe    T    C        0      0        2 
  23 chr23_53890752     ZGre    T    C      0.5      1        2 
  23 chr23_53890752     ZHar    T    C        0      0        2 
  23 chr23_53890752   Sample    T    C        0      0        2 
  23 chr23_53892460     AAsi    T    C        0      0        2 
  23 chr23_53892460     AKia    T    C        0      0        2 
  23 chr23_53892460     AOna    T    C        1      2        2 
  23 chr23_53892460     ASom    T    C        0      0        2 
  23 chr23_53892460     HCab    T    C        0      0        2 
  23 chr23_53892460     HPrz    T    C        0      0        2 
  23 chr23_53892460     ZBoe    T    C        0      0        2 
  23 chr23_53892460     ZGre    T    C        0      0        2 
  23 chr23_53892460     ZHar    T    C        0      0        2 
  23 chr23_53892460   Sample    T    C        0      0        2 
  23 chr23_53897355     AAsi    A    G        0      0        2 
  23 chr23_53897355     AKia    A    G        0      0        2 
  23 chr23_53897355     AOna    A    G        1      2        2 
  23 chr23_53897355     ASom    A    G        0      0        2 
  23 chr23_53897355     HCab    A    G        0      0        2 
  23 chr23_53897355     HPrz    A    G        0      0        2 
  23 chr23_53897355     ZBoe    A    G        0      0        2 
  23 chr23_53897355     ZGre    A    G        0      0        2 
  23 chr23_53897355     ZHar    A    G        0      0        2 
  23 chr23_53897355   Sample    A    G        0      0        2 
  23 chr23_53905297     AAsi    G    A        1      2        2 
  23 chr23_53905297     AKia    G    A        0      0        2 
  23 chr23_53905297     AOna    G    A        0      0        2 
  23 chr23_53905297     ASom    G    A        1      2        2 
  23 chr23_53905297     HCab    G    A        0      0        2 
  23 chr23_53905297     HPrz    G    A        0      0        2 
  23 chr23_53905297     ZBoe    G    A        0      0        2 
  23 chr23_53905297     ZGre    G    A        0      0        2 
  23 chr23_53905297     ZHar    G    A        0      0        2 
  23 chr23_53905297   Sample    G    A        1      2        2 
  23 chr23_53907831     AAsi    T    C        0      0        2 
  23 chr23_53907831     AKia    T    C        1      2        2 
  23 chr23_53907831     AOna    T    C        0      0        2 
  23 chr23_53907831     ASom    T    C        0      0        2 
  23 chr23_53907831     HCab    T    C        0      0        2 
  23 chr23_53907831     HPrz    T    C        0      0        2 
  23 chr23_53907831     ZBoe    T    C        0      0        2 
  23 chr23_53907831     ZGre    T    C        0      0        2 
  23 chr23_53907831     ZHar    T    C        0      0        2 
  23 chr23_53907831   Sample    T    C        0      0        2 
  23 chr23_53909367     AAsi    A    G        0      0        2 
  23 chr23_53909367     AKia    A    G        0      0        2 
  23 chr23_53909367     AOna    A    G        0      0        2 
  23 chr23_53909367     ASom    A    G        0      0        2 
  23 chr23_53909367     HCab    A    G        0      0        2 
  23 chr23_53909367     HPrz    A    G      0.5      1        2 
  23 chr23_53909367     ZBoe    A    G        0      0        2 
  23 chr23_53909367     ZGre    A    G        0      0        2 
  23 chr23_53909367     ZHar    A    G        0      0        2 
  23 chr23_53909367   Sample    A    G        0      0        2 
  23 chr23_53917411     AAsi    G    C        0      0        2 
  23 chr23_53917411     AKia    G    C        0      0        2 
  23 chr23_53917411     AOna    G    C        0      0        2 
  23 chr23_53917411     ASom    G    C        0      0        2 
  23 chr23_53917411     HCab    G    C        0      0        2 
  23 chr23_53917411     HPrz    G    C      0.5      1        2 
  23 chr23_53917411     ZBoe    G    C        0      0        2 
  23 chr23_53917411     ZGre    G    C        0      0        2 
  23 chr23_53917411     ZHar    G    C        0      0        2 
  23 chr23_53917411   Sample    G    C        0      0        2 
  23 chr23_53919809     AAsi    C    G        0      0        2 
  23 chr23_53919809     AKia    C    G        0      0        2 
  23 chr23_53919809     AOna    C    G        0      0        2 
  23 chr23_53919809     ASom    C    G        1      2        2 
  23 chr23_53919809     HCab    C    G        0      0        2 
  23 chr23_53919809     HPrz    C    G        0      0        2 
  23 chr23_53919809     ZBoe    C    G        0      0        2 
  23 chr23_53919809     ZGre    C    G        0      0        2 
  23 chr23_53919809     ZHar    C    G        0      0        2 
  23 chr23_53919809   Sample    C    G        0      0        2 
  23 chr23_53924968     AAsi    G    A        0      0        2 
  23 chr23_53924968     AKia    G    A        0      0        2 
  23 chr23_53924968     AOna    G    A        0      0        2 
  23 chr23_53924968     ASom    G    A        0      0        2 
  23 chr23_53924968     HCab    G    A        1      2        2 
  23 chr23_53924968     HPrz    G    A        1      2        2 
  23 chr23_53924968     ZBoe    G    A        0      0        2 
  23 chr23_53924968     ZGre    G    A        0      0        2 
  23 chr23_53924968     ZHar    G    A        0      0        2 
  23 chr23_53924968   Sample    G    A        0      0        2 
  23 chr23_53925081     AAsi    G    A        0      0        2 
  23 chr23_53925081     AKia    G    A        0      0        2 
  23 chr23_53925081     AOna    G    A        0      0        2 
  23 chr23_53925081     ASom    G    A        0      0        2 
  23 chr23_53925081     HCab    G    A        0      0        2 
  23 chr23_53925081     HPrz    G    A      0.5      1        2 
  23 chr23_53925081     ZBoe    G    A        0      0        2 
  23 chr23_53925081     ZGre    G    A        0      0        2 
  23 chr23_53925081     ZHar    G    A        0      0        2 
  23 chr23_53925081   Sample    G    A        0      0        2 
  23 chr23_53928803     AAsi    G    A        0      0        2 
  23 chr23_53928803     AKia    G    A        0      0        2 
  23 chr23_53928803     AOna    G    A      0.5      1        2 
  23 chr23_53928803     ASom    G    A        0      0        2 
  23 chr23_53928803     HCab    G    A        0      0        2 
  23 chr23_53928803     HPrz    G    A        0      0        2 
  23 chr23_53928803     ZBoe    G    A        0      0        2 
  23 chr23_53928803     ZGre    G    A        0      0        2 
  23 chr23_53928803     ZHar    G    A        0      0        2 
  23 chr23_53928803   Sample    G    A        0      0        2 
  23 chr23_53945067     AAsi    T    C        0      0        2 
  23 chr23_53945067     AKia    T    C        1      2        2 
  23 chr23_53945067     AOna    T    C        0      0        2 
  23 chr23_53945067     ASom    T    C        0      0        2 
  23 chr23_53945067     HCab    T    C        0      0        2 
  23 chr23_53945067     HPrz    T    C        0      0        2 
  23 chr23_53945067     ZBoe    T    C        0      0        2 
  23 chr23_53945067     ZGre    T    C        0      0        2 
  23 chr23_53945067     ZHar    T    C        0      0        2 
  23 chr23_53945067   Sample    T    C        0      0        2 
  23 chr23_53945759     AAsi    T    C        1      2        2 
  23 chr23_53945759     AKia    T    C        0      0        2 
  23 chr23_53945759     AOna    T    C        0      0        2 
  23 chr23_53945759     ASom    T    C        1      2        2 
  23 chr23_53945759     HCab    T    C        0      0        2 
  23 chr23_53945759     HPrz    T    C        0      0        2 
  23 chr23_53945759     ZBoe    T    C        0      0        2 
  23 chr23_53945759     ZGre    T    C        0      0        2 
  23 chr23_53945759     ZHar    T    C        0      0        2 
  23 chr23_53945759   Sample    T    C        1      2        2 
  23 chr23_53947685     AAsi    T    G        0      0        2 
  23 chr23_53947685     AKia    T    G        1      2        2 
  23 chr23_53947685     AOna    T    G      0.5      1        2 
  23 chr23_53947685     ASom    T    G        0      0        2 
  23 chr23_53947685     HCab    T    G        0      0        2 
  23 chr23_53947685     HPrz    T    G        0      0        2 
  23 chr23_53947685     ZBoe    T    G        0      0        2 
  23 chr23_53947685     ZGre    T    G        0      0        2 
  23 chr23_53947685     ZHar    T    G        0      0        2 
  23 chr23_53947685   Sample    T    G        0      0        2 
  23 chr23_53948010     AAsi    G    A        0      0        2 
  23 chr23_53948010     AKia    G    A        0      0        2 
  23 chr23_53948010     AOna    G    A        0      0        2 
  23 chr23_53948010     ASom    G    A        0      0        2 
  23 chr23_53948010     HCab    G    A        0      0        2 
  23 chr23_53948010     HPrz    G    A        0      0        2 
  23 chr23_53948010     ZBoe    G    A        0      0        2 
  23 chr23_53948010     ZGre    G    A        0      0        2 
  23 chr23_53948010     ZHar    G    A        1      2        2 
  23 chr23_53948010   Sample    G    A        0      0        2 
  23 chr23_53959232     AAsi    G    A        0      0        2 
  23 chr23_53959232     AKia    G    A        0      0        2 
  23 chr23_53959232     AOna    G    A        0      0        2 
  23 chr23_53959232     ASom    G    A        0      0        2 
  23 chr23_53959232     HCab    G    A      0.5      1        2 
  23 chr23_53959232     HPrz    G    A        0      0        2 
  23 chr23_53959232     ZBoe    G    A        0      0        2 
  23 chr23_53959232     ZGre    G    A        0      0        2 
  23 chr23_53959232     ZHar    G    A        0      0        2 
  23 chr23_53959232   Sample    G    A        0      0        2 
  23 chr23_53960000     AAsi    A    G        0      0        2 
  23 chr23_53960000     AKia    A    G        0      0        2 
  23 chr23_53960000     AOna    A    G        0      0        2 
  23 chr23_53960000     ASom    A    G        0      0        2 
  23 chr23_53960000     HCab    A    G        1      2        2 
  23 chr23_53960000     HPrz    A    G        0      0        2 
  23 chr23_53960000     ZBoe    A    G        0      0        2 
  23 chr23_53960000     ZGre    A    G        0      0        2 
  23 chr23_53960000     ZHar    A    G        0      0        2 
  23 chr23_53960000   Sample    A    G        0      0        2 
  23 chr23_53972786     AAsi    G    A        0      0        2 
  23 chr23_53972786     AKia    G    A        0      0        2 
  23 chr23_53972786     AOna    G    A        0      0        2 
  23 chr23_53972786     ASom    G    A        0      0        2 
  23 chr23_53972786     HCab    G    A        0      0        2 
  23 chr23_53972786     HPrz    G    A        0      0        2 
  23 chr23_53972786     ZBoe    G    A      0.5      1        2 
  23 chr23_53972786     ZGre    G    A        0      0        2 
  23 chr23_53972786     ZHar    G    A        0      0        2 
  23 chr23_53972786   Sample    G    A        0      0        2 
  23 chr23_53976185     AAsi    A    G        0      0        2 
  23 chr23_53976185     AKia    A    G        0      0        2 
  23 chr23_53976185     AOna    A    G        0      0        2 
  23 chr23_53976185     ASom    A    G        0      0        2 
  23 chr23_53976185     HCab    A    G        0      0        2 
  23 chr23_53976185     HPrz    A    G        0      0        2 
  23 chr23_53976185     ZBoe    A    G        0      0        2 
  23 chr23_53976185     ZGre    A    G        0      0        2 
  23 chr23_53976185     ZHar    A    G        1      2        2 
  23 chr23_53976185   Sample    A    G        0      0        2 
  23 chr23_53977703     AAsi    T    C        0      0        2 
  23 chr23_53977703     AKia    T    C      0.5      1        2 
  23 chr23_53977703     AOna    T    C        0      0        2 
  23 chr23_53977703     ASom    T    C        0      0        2 
  23 chr23_53977703     HCab    T    C        0      0        2 
  23 chr23_53977703     HPrz    T    C        0      0        2 
  23 chr23_53977703     ZBoe    T    C        0      0        2 
  23 chr23_53977703     ZGre    T    C        0      0        2 
  23 chr23_53977703     ZHar    T    C        0      0        2 
  23 chr23_53977703   Sample    T    C        0      0        2 
  23 chr23_53977935     AAsi    T    G        0      0        2 
  23 chr23_53977935     AKia    T    G        0      0        2 
  23 chr23_53977935     AOna    T    G        0      0        2 
  23 chr23_53977935     ASom    T    G        0      0        2 
  23 chr23_53977935     HCab    T    G        1      2        2 
  23 chr23_53977935     HPrz    T    G        1      2        2 
  23 chr23_53977935     ZBoe    T    G        0      0        2 
  23 chr23_53977935     ZGre    T    G        0      0        2 
  23 chr23_53977935     ZHar    T    G        0      0        2 
  23 chr23_53977935   Sample    T    G        0      0        2 
  23 chr23_53981617     AAsi    A    G        0      0        2 
  23 chr23_53981617     AKia    A    G        0      0        2 
  23 chr23_53981617     AOna    A    G        0      0        2 
  23 chr23_53981617     ASom    A    G        0      0        2 
  23 chr23_53981617     HCab    A    G        1      2        2 
  23 chr23_53981617     HPrz    A    G        1      2        2 
  23 chr23_53981617     ZBoe    A    G        0      0        2 
  23 chr23_53981617     ZGre    A    G        0      0        2 
  23 chr23_53981617     ZHar    A    G        0      0        2 
  23 chr23_53981617   Sample    A    G        0      0        2 
  23 chr23_53985483     AAsi    T    C        0      0        2 
  23 chr23_53985483     AKia    T    C        0      0        2 
  23 chr23_53985483     AOna    T    C        0      0        2 
  23 chr23_53985483     ASom    T    C        0      0        2 
  23 chr23_53985483     HCab    T    C        0      0        2 
  23 chr23_53985483     HPrz    T    C        0      0        2 
  23 chr23_53985483     ZBoe    T    C        0      0        2 
  23 chr23_53985483     ZGre    T    C        0      0        2 
  23 chr23_53985483     ZHar    T    C        1      2        2 
  23 chr23_53985483   Sample    T    C        0      0        2 
  23 chr23_53986637     AAsi    C    G        0      0        2 
  23 chr23_53986637     AKia    C    G        0      0        2 
  23 chr23_53986637     AOna    C    G        0      0        2 
  23 chr23_53986637     ASom    C    G        0      0        2 
  23 chr23_53986637     HCab    C    G        0      0        2 
  23 chr23_53986637     HPrz    C    G        0      0        2 
  23 chr23_53986637     ZBoe    C    G        1      2        2 
  23 chr23_53986637     ZGre    C    G        0      0        2 
  23 chr23_53986637     ZHar    C    G        0      0        2 
  23 chr23_53986637   Sample    C    G        0      0        2 
  23 chr23_53986724     AAsi    C    T        0      0        2 
  23 chr23_53986724     AKia    C    T        0      0        2 
  23 chr23_53986724     AOna    C    T        0      0        2 
  23 chr23_53986724     ASom    C    T        0      0        2 
  23 chr23_53986724     HCab    C    T        1      2        2 
  23 chr23_53986724     HPrz    C    T      0.5      1        2 
  23 chr23_53986724     ZBoe    C    T        0      0        2 
  23 chr23_53986724     ZGre    C    T        0      0        2 
  23 chr23_53986724     ZHar    C    T        0      0        2 
  23 chr23_53986724   Sample    C    T        0      0        2 
  23 chr23_53996798     AAsi    A    G        0      0        2 
  23 chr23_53996798     AKia    A    G        0      0        2 
  23 chr23_53996798     AOna    A    G        0      0        2 
  23 chr23_53996798     ASom    A    G        0      0        2 
  23 chr23_53996798     HCab    A    G        1      2        2 
  23 chr23_53996798     HPrz    A    G      0.5      1        2 
  23 chr23_53996798     ZBoe    A    G        0      0        2 
  23 chr23_53996798     ZGre    A    G        0      0        2 
  23 chr23_53996798     ZHar    A    G        0      0        2 
  23 chr23_53996798   Sample    A    G        0      0        2 
  23 chr23_53998862     AAsi    C    G        0      0        2 
  23 chr23_53998862     AKia    C    G        1      2        2 
  23 chr23_53998862     AOna    C    G        0      0        2 
  23 chr23_53998862     ASom    C    G        0      0        2 
  23 chr23_53998862     HCab    C    G        0      0        2 
  23 chr23_53998862     HPrz    C    G        0      0        2 
  23 chr23_53998862     ZBoe    C    G        0      0        2 
  23 chr23_53998862     ZGre    C    G        0      0        2 
  23 chr23_53998862     ZHar    C    G        0      0        2 
  23 chr23_53998862   Sample    C    G        0      0        2 
  23 chr23_54020722     AAsi    T    C      0.5      1        2 
  23 chr23_54020722     AKia    T    C        0      0        2 
  23 chr23_54020722     AOna    T    C        0      0        2 
  23 chr23_54020722     ASom    T    C        1      2        2 
  23 chr23_54020722     HCab    T    C        0      0        2 
  23 chr23_54020722     HPrz    T    C        0      0        2 
  23 chr23_54020722     ZBoe    T    C        0      0        2 
  23 chr23_54020722     ZGre    T    C        0      0        2 
  23 chr23_54020722     ZHar    T    C        0      0        2 
  23 chr23_54020722   Sample    T    C        0      0        2 
  23 chr23_54022365     AAsi    A    C        0      0        2 
  23 chr23_54022365     AKia    A    C        0      0        2 
  23 chr23_54022365     AOna    A    C        0      0        2 
  23 chr23_54022365     ASom    A    C        0      0        2 
  23 chr23_54022365     HCab    A    C        0      0        2 
  23 chr23_54022365     HPrz    A    C        0      0        2 
  23 chr23_54022365     ZBoe    A    C        0      0        2 
  23 chr23_54022365     ZGre    A    C        0      0        2 
  23 chr23_54022365     ZHar    A    C        1      2        2 
  23 chr23_54022365   Sample    A    C        0      0        2 
  23 chr23_54033734     AAsi    C    A        0      0        2 
  23 chr23_54033734     AKia    C    A        0      0        2 
  23 chr23_54033734     AOna    C    A        0      0        2 
  23 chr23_54033734     ASom    C    A        0      0        2 
  23 chr23_54033734     HCab    C    A        1      2        2 
  23 chr23_54033734     HPrz    C    A        1      2        2 
  23 chr23_54033734     ZBoe    C    A        0      0        2 
  23 chr23_54033734     ZGre    C    A        0      0        2 
  23 chr23_54033734     ZHar    C    A        0      0        2 
  23 chr23_54033734   Sample    C    A        0      0        2 
  23 chr23_54035690     AAsi    C    T        0      0        2 
  23 chr23_54035690     AKia    C    T        0      0        2 
  23 chr23_54035690     AOna    C    T        0      0        2 
  23 chr23_54035690     ASom    C    T        1      2        2 
  23 chr23_54035690     HCab    C    T        0      0        2 
  23 chr23_54035690     HPrz    C    T        0      0        2 
  23 chr23_54035690     ZBoe    C    T        0      0        2 
  23 chr23_54035690     ZGre    C    T        0      0        2 
  23 chr23_54035690     ZHar    C    T        0      0        2 
  23 chr23_54035690   Sample    C    T        0      0        2 
  23 chr23_54045992     AAsi    C    T        0      0        2 
  23 chr23_54045992     AKia    C    T        0      0        2 
  23 chr23_54045992     AOna    C    T        0      0        2 
  23 chr23_54045992     ASom    C    T        0      0        2 
  23 chr23_54045992     HCab    C    T        0      0        2 
  23 chr23_54045992     HPrz    C    T        0      0        2 
  23 chr23_54045992     ZBoe    C    T        1      2        2 
  23 chr23_54045992     ZGre    C    T        0      0        2 
  23 chr23_54045992     ZHar    C    T        0      0        2 
  23 chr23_54045992   Sample    C    T        0      0        2 
  23 chr23_54046126     AAsi    G    C        0      0        2 
  23 chr23_54046126     AKia    G    C        0      0        2 
  23 chr23_54046126     AOna    G    C        0      0        2 
  23 chr23_54046126     ASom    G    C        0      0        2 
  23 chr23_54046126     HCab    G    C        0      0        2 
  23 chr23_54046126     HPrz    G    C        0      0        2 
  23 chr23_54046126     ZBoe    G    C      0.5      1        2 
  23 chr23_54046126     ZGre    G    C        0      0        2 
  23 chr23_54046126     ZHar    G    C        0      0        2 
  23 chr23_54046126   Sample    G    C        0      0        2 
  23 chr23_54053931     AAsi    C    T        0      0        2 
  23 chr23_54053931     AKia    C    T        0      0        2 
  23 chr23_54053931     AOna    C    T        0      0        2 
  23 chr23_54053931     ASom    C    T        0      0        2 
  23 chr23_54053931     HCab    C    T        1      2        2 
  23 chr23_54053931     HPrz    C    T        1      2        2 
  23 chr23_54053931     ZBoe    C    T        0      0        2 
  23 chr23_54053931     ZGre    C    T        0      0        2 
  23 chr23_54053931     ZHar    C    T        0      0        2 
  23 chr23_54053931   Sample    C    T        0      0        2 
  23 chr23_54055357     AAsi    G    T        0      0        2 
  23 chr23_54055357     AKia    G    T        1      2        2 
  23 chr23_54055357     AOna    G    T        0      0        2 
  23 chr23_54055357     ASom    G    T        0      0        2 
  23 chr23_54055357     HCab    G    T        0      0        2 
  23 chr23_54055357     HPrz    G    T        0      0        2 
  23 chr23_54055357     ZBoe    G    T        0      0        2 
  23 chr23_54055357     ZGre    G    T        0      0        2 
  23 chr23_54055357     ZHar    G    T        0      0        2 
  23 chr23_54055357   Sample    G    T        0      0        2 
  23 chr23_54058695     AAsi    T    C        1      2        2 
  23 chr23_54058695     AKia    T    C        1      2        2 
  23 chr23_54058695     AOna    T    C        1      2        2 
  23 chr23_54058695     ASom    T    C        1      2        2 
  23 chr23_54058695     HCab    T    C        0      0        2 
  23 chr23_54058695     HPrz    T    C        0      0        2 
  23 chr23_54058695     ZBoe    T    C        0      0        2 
  23 chr23_54058695     ZGre    T    C        0      0        2 
  23 chr23_54058695     ZHar    T    C        0      0        2 
  23 chr23_54058695   Sample    T    C        1      2        2 
  23 chr23_54062574     AAsi    G    T        0      0        2 
  23 chr23_54062574     AKia    G    T        1      2        2 
  23 chr23_54062574     AOna    G    T        0      0        2 
  23 chr23_54062574     ASom    G    T        0      0        2 
  23 chr23_54062574     HCab    G    T        0      0        2 
  23 chr23_54062574     HPrz    G    T        0      0        2 
  23 chr23_54062574     ZBoe    G    T        0      0        2 
  23 chr23_54062574     ZGre    G    T        0      0        2 
  23 chr23_54062574     ZHar    G    T        0      0        2 
  23 chr23_54062574   Sample    G    T        0      0        2 
  23 chr23_54067189     AAsi    A    G        0      0        2 
  23 chr23_54067189     AKia    A    G        0      0        2 
  23 chr23_54067189     AOna    A    G        0      0        2 
  23 chr23_54067189     ASom    A    G        0      0        2 
  23 chr23_54067189     HCab    A    G        1      2        2 
  23 chr23_54067189     HPrz    A    G        1      2        2 
  23 chr23_54067189     ZBoe    A    G        0      0        2 
  23 chr23_54067189     ZGre    A    G        0      0        2 
  23 chr23_54067189     ZHar    A    G        0      0        2 
  23 chr23_54067189   Sample    A    G        0      0        2 
  23 chr23_54072477     AAsi    G    A        0      0        2 
  23 chr23_54072477     AKia    G    A        0      0        2 
  23 chr23_54072477     AOna    G    A        0      0        2 
  23 chr23_54072477     ASom    G    A        0      0        2 
  23 chr23_54072477     HCab    G    A        0      0        2 
  23 chr23_54072477     HPrz    G    A        0      0        2 
  23 chr23_54072477     ZBoe    G    A        1      2        2 
  23 chr23_54072477     ZGre    G    A        0      0        2 
  23 chr23_54072477     ZHar    G    A        0      0        2 
  23 chr23_54072477   Sample    G    A        0      0        2 
  23 chr23_54081417     AAsi    A    G        0      0        2 
  23 chr23_54081417     AKia    A    G        0      0        2 
  23 chr23_54081417     AOna    A    G      0.5      1        2 
  23 chr23_54081417     ASom    A    G        0      0        2 
  23 chr23_54081417     HCab    A    G        0      0        2 
  23 chr23_54081417     HPrz    A    G        0      0        2 
  23 chr23_54081417     ZBoe    A    G        0      0        2 
  23 chr23_54081417     ZGre    A    G        0      0        2 
  23 chr23_54081417     ZHar    A    G        0      0        2 
  23 chr23_54081417   Sample    A    G        0      0        2 
  23 chr23_54097671     AAsi    G    T        0      0        2 
  23 chr23_54097671     AKia    G    T        0      0        2 
  23 chr23_54097671     AOna    G    T        0      0        2 
  23 chr23_54097671     ASom    G    T        0      0        2 
  23 chr23_54097671     HCab    G    T        0      0        2 
  23 chr23_54097671     HPrz    G    T        0      0        2 
  23 chr23_54097671     ZBoe    G    T        0      0        2 
  23 chr23_54097671     ZGre    G    T        1      2        2 
  23 chr23_54097671     ZHar    G    T        0      0        2 
  23 chr23_54097671   Sample    G    T        0      0        2 
  23 chr23_54103911     AAsi    G    A        0      0        2 
  23 chr23_54103911     AKia    G    A        0      0        2 
  23 chr23_54103911     AOna    G    A        0      0        2 
  23 chr23_54103911     ASom    G    A        0      0        2 
  23 chr23_54103911     HCab    G    A      0.5      1        2 
  23 chr23_54103911     HPrz    G    A        0      0        2 
  23 chr23_54103911     ZBoe    G    A        0      0        2 
  23 chr23_54103911     ZGre    G    A        0      0        2 
  23 chr23_54103911     ZHar    G    A        0      0        2 
  23 chr23_54103911   Sample    G    A        0      0        2 
  23 chr23_54108042     AAsi    T    C        0      0        2 
  23 chr23_54108042     AKia    T    C        1      2        2 
  23 chr23_54108042     AOna    T    C        1      2        2 
  23 chr23_54108042     ASom    T    C        0      0        2 
  23 chr23_54108042     HCab    T    C        0      0        2 
  23 chr23_54108042     HPrz    T    C        0      0        2 
  23 chr23_54108042     ZBoe    T    C        0      0        2 
  23 chr23_54108042     ZGre    T    C        0      0        2 
  23 chr23_54108042     ZHar    T    C        0      0        2 
  23 chr23_54108042   Sample    T    C        0      0        2 
  23 chr23_54132008     AAsi    C    T        0      0        2 
  23 chr23_54132008     AKia    C    T        0      0        2 
  23 chr23_54132008     AOna    C    T        0      0        2 
  23 chr23_54132008     ASom    C    T        0      0        2 
  23 chr23_54132008     HCab    C    T        1      2        2 
  23 chr23_54132008     HPrz    C    T        1      2        2 
  23 chr23_54132008     ZBoe    C    T        0      0        2 
  23 chr23_54132008     ZGre    C    T        0      0        2 
  23 chr23_54132008     ZHar    C    T        0      0        2 
  23 chr23_54132008   Sample    C    T        0      0        2 
  23 chr23_54135330     AAsi    T    A        0      0        2 
  23 chr23_54135330     AKia    T    A        0      0        2 
  23 chr23_54135330     AOna    T    A        0      0        2 
  23 chr23_54135330     ASom    T    A        0      0        2 
  23 chr23_54135330     HCab    T    A        1      2        2 
  23 chr23_54135330     HPrz    T    A        1      2        2 
  23 chr23_54135330     ZBoe    T    A        0      0        2 
  23 chr23_54135330     ZGre    T    A        0      0        2 
  23 chr23_54135330     ZHar    T    A        0      0        2 
  23 chr23_54135330   Sample    T    A        0      0        2 
  23 chr23_54136885     AAsi    C    T      0.5      1        2 
  23 chr23_54136885     AKia    C    T        0      0        2 
  23 chr23_54136885     AOna    C    T        0      0        2 
  23 chr23_54136885     ASom    C    T        0      0        2 
  23 chr23_54136885     HCab    C    T        0      0        2 
  23 chr23_54136885     HPrz    C    T        0      0        2 
  23 chr23_54136885     ZBoe    C    T        0      0        2 
  23 chr23_54136885     ZGre    C    T        0      0        2 
  23 chr23_54136885     ZHar    C    T        0      0        2 
  23 chr23_54136885   Sample    C    T        1      2        2 
  23 chr23_54142847     AAsi    G    A      0.5      1        2 
  23 chr23_54142847     AKia    G    A        0      0        2 
  23 chr23_54142847     AOna    G    A        0      0        2 
  23 chr23_54142847     ASom    G    A        0      0        2 
  23 chr23_54142847     HCab    G    A        0      0        2 
  23 chr23_54142847     HPrz    G    A        0      0        2 
  23 chr23_54142847     ZBoe    G    A        0      0        2 
  23 chr23_54142847     ZGre    G    A        0      0        2 
  23 chr23_54142847     ZHar    G    A        0      0        2 
  23 chr23_54142847   Sample    G    A        1      2        2 
  23 chr23_54143280     AAsi    G    A        0      0        2 
  23 chr23_54143280     AKia    G    A        0      0        2 
  23 chr23_54143280     AOna    G    A        0      0        2 
  23 chr23_54143280     ASom    G    A        0      0        2 
  23 chr23_54143280     HCab    G    A        0      0        2 
  23 chr23_54143280     HPrz    G    A        0      0        2 
  23 chr23_54143280     ZBoe    G    A      0.5      1        2 
  23 chr23_54143280     ZGre    G    A        0      0        2 
  23 chr23_54143280     ZHar    G    A        0      0        2 
  23 chr23_54143280   Sample    G    A        0      0        2 
  23 chr23_54144529     AAsi    C    G        0      0        2 
  23 chr23_54144529     AKia    C    G        1      2        2 
  23 chr23_54144529     AOna    C    G        1      2        2 
  23 chr23_54144529     ASom    C    G        0      0        2 
  23 chr23_54144529     HCab    C    G        0      0        2 
  23 chr23_54144529     HPrz    C    G        0      0        2 
  23 chr23_54144529     ZBoe    C    G        0      0        2 
  23 chr23_54144529     ZGre    C    G        0      0        2 
  23 chr23_54144529     ZHar    C    G        0      0        2 
  23 chr23_54144529   Sample    C    G        0      0        2 
  23 chr23_54145740     AAsi    A    T      0.5      1        2 
  23 chr23_54145740     AKia    A    T        0      0        2 
  23 chr23_54145740     AOna    A    T        0      0        2 
  23 chr23_54145740     ASom    A    T        0      0        2 
  23 chr23_54145740     HCab    A    T        0      0        2 
  23 chr23_54145740     HPrz    A    T        0      0        2 
  23 chr23_54145740     ZBoe    A    T        0      0        2 
  23 chr23_54145740     ZGre    A    T        0      0        2 
  23 chr23_54145740     ZHar    A    T        0      0        2 
  23 chr23_54145740   Sample    A    T        1      2        2 
  23 chr23_54145921     AAsi    C    G      0.5      1        2 
  23 chr23_54145921     AKia    C    G        0      0        2 
  23 chr23_54145921     AOna    C    G        0      0        2 
  23 chr23_54145921     ASom    C    G        0      0        2 
  23 chr23_54145921     HCab    C    G        0      0        2 
  23 chr23_54145921     HPrz    C    G        0      0        2 
  23 chr23_54145921     ZBoe    C    G        0      0        2 
  23 chr23_54145921     ZGre    C    G        0      0        2 
  23 chr23_54145921     ZHar    C    G        0      0        2 
  23 chr23_54145921   Sample    C    G        0      0        2 
  23 chr23_54146222     AAsi    G    C        0      0        2 
  23 chr23_54146222     AKia    G    C        1      2        2 
  23 chr23_54146222     AOna    G    C        1      2        2 
  23 chr23_54146222     ASom    G    C        0      0        2 
  23 chr23_54146222     HCab    G    C        0      0        2 
  23 chr23_54146222     HPrz    G    C        0      0        2 
  23 chr23_54146222     ZBoe    G    C        0      0        2 
  23 chr23_54146222     ZGre    G    C        0      0        2 
  23 chr23_54146222     ZHar    G    C        0      0        2 
  23 chr23_54146222   Sample    G    C        0      0        2 
  23 chr23_54146925     AAsi    A    T      0.5      1        2 
  23 chr23_54146925     AKia    A    T        0      0        2 
  23 chr23_54146925     AOna    A    T        0      0        2 
  23 chr23_54146925     ASom    A    T        0      0        2 
  23 chr23_54146925     HCab    A    T        0      0        2 
  23 chr23_54146925     HPrz    A    T        0      0        2 
  23 chr23_54146925     ZBoe    A    T        0      0        2 
  23 chr23_54146925     ZGre    A    T        0      0        2 
  23 chr23_54146925     ZHar    A    T        0      0        2 
  23 chr23_54146925   Sample    A    T        0      0        2 
  23 chr23_54149734     AAsi    T    C        0      0        2 
  23 chr23_54149734     AKia    T    C        0      0        2 
  23 chr23_54149734     AOna    T    C        0      0        2 
  23 chr23_54149734     ASom    T    C        0      0        2 
  23 chr23_54149734     HCab    T    C        0      0        2 
  23 chr23_54149734     HPrz    T    C        0      0        2 
  23 chr23_54149734     ZBoe    T    C        0      0        2 
  23 chr23_54149734     ZGre    T    C        0      0        2 
  23 chr23_54149734     ZHar    T    C      0.5      1        2 
  23 chr23_54149734   Sample    T    C        0      0        2 
  23 chr23_54153013     AAsi    G    T        0      0        2 
  23 chr23_54153013     AKia    G    T        0      0        2 
  23 chr23_54153013     AOna    G    T        0      0        2 
  23 chr23_54153013     ASom    G    T        0      0        2 
  23 chr23_54153013     HCab    G    T        0      0        2 
  23 chr23_54153013     HPrz    G    T        0      0        2 
  23 chr23_54153013     ZBoe    G    T        0      0        2 
  23 chr23_54153013     ZGre    G    T        0      0        2 
  23 chr23_54153013     ZHar    G    T        1      2        2 
  23 chr23_54153013   Sample    G    T        0      0        2 
  23 chr23_54153712     AAsi    G    C        0      0        2 
  23 chr23_54153712     AKia    G    C        0      0        2 
  23 chr23_54153712     AOna    G    C        0      0        2 
  23 chr23_54153712     ASom    G    C        0      0        2 
  23 chr23_54153712     HCab    G    C      0.5      1        2 
  23 chr23_54153712     HPrz    G    C        0      0        2 
  23 chr23_54153712     ZBoe    G    C        0      0        2 
  23 chr23_54153712     ZGre    G    C        0      0        2 
  23 chr23_54153712     ZHar    G    C        0      0        2 
  23 chr23_54153712   Sample    G    C        0      0        2 
  23 chr23_54156396     AAsi    G    T        0      0        2 
  23 chr23_54156396     AKia    G    T        0      0        2 
  23 chr23_54156396     AOna    G    T        0      0        2 
  23 chr23_54156396     ASom    G    T        0      0        2 
  23 chr23_54156396     HCab    G    T        0      0        2 
  23 chr23_54156396     HPrz    G    T        0      0        2 
  23 chr23_54156396     ZBoe    G    T      0.5      1        2 
  23 chr23_54156396     ZGre    G    T        0      0        2 
  23 chr23_54156396     ZHar    G    T        0      0        2 
  23 chr23_54156396   Sample    G    T        0      0        2 
  23 chr23_54165790     AAsi    A    G        0      0        2 
  23 chr23_54165790     AKia    A    G        0      0        2 
  23 chr23_54165790     AOna    A    G        0      0        2 
  23 chr23_54165790     ASom    A    G      0.5      1        2 
  23 chr23_54165790     HCab    A    G        0      0        2 
  23 chr23_54165790     HPrz    A    G        0      0        2 
  23 chr23_54165790     ZBoe    A    G        0      0        2 
  23 chr23_54165790     ZGre    A    G        0      0        2 
  23 chr23_54165790     ZHar    A    G        0      0        2 
  23 chr23_54165790   Sample    A    G        0      0        2 
  23 chr23_54167878     AAsi    A    G        0      0        2 
  23 chr23_54167878     AKia    A    G        0      0        2 
  23 chr23_54167878     AOna    A    G        0      0        2 
  23 chr23_54167878     ASom    A    G        0      0        2 
  23 chr23_54167878     HCab    A    G        0      0        2 
  23 chr23_54167878     HPrz    A    G        0      0        2 
  23 chr23_54167878     ZBoe    A    G      0.5      1        2 
  23 chr23_54167878     ZGre    A    G        0      0        2 
  23 chr23_54167878     ZHar    A    G        0      0        2 
  23 chr23_54167878   Sample    A    G        0      0        2 
  23 chr23_54176865     AAsi    T    C        0      0        2 
  23 chr23_54176865     AKia    T    C        0      0        2 
  23 chr23_54176865     AOna    T    C        0      0        2 
  23 chr23_54176865     ASom    T    C        0      0        2 
  23 chr23_54176865     HCab    T    C        1      2        2 
  23 chr23_54176865     HPrz    T    C        1      2        2 
  23 chr23_54176865     ZBoe    T    C        0      0        2 
  23 chr23_54176865     ZGre    T    C        0      0        2 
  23 chr23_54176865     ZHar    T    C        0      0        2 
  23 chr23_54176865   Sample    T    C        0      0        2 
  23 chr23_54176883     AAsi    A    G        0      0        2 
  23 chr23_54176883     AKia    A    G        0      0        2 
  23 chr23_54176883     AOna    A    G        1      2        2 
  23 chr23_54176883     ASom    A    G        0      0        2 
  23 chr23_54176883     HCab    A    G        0      0        2 
  23 chr23_54176883     HPrz    A    G        0      0        2 
  23 chr23_54176883     ZBoe    A    G        0      0        2 
  23 chr23_54176883     ZGre    A    G        0      0        2 
  23 chr23_54176883     ZHar    A    G        0      0        2 
  23 chr23_54176883   Sample    A    G        0      0        2 
  23 chr23_54181418     AAsi    C    T        0      0        2 
  23 chr23_54181418     AKia    C    T        0      0        2 
  23 chr23_54181418     AOna    C    T        0      0        2 
  23 chr23_54181418     ASom    C    T        0      0        2 
  23 chr23_54181418     HCab    C    T        0      0        2 
  23 chr23_54181418     HPrz    C    T        0      0        2 
  23 chr23_54181418     ZBoe    C    T      0.5      1        2 
  23 chr23_54181418     ZGre    C    T        0      0        2 
  23 chr23_54181418     ZHar    C    T        0      0        2 
  23 chr23_54181418   Sample    C    T        0      0        2 
  23 chr23_54189556     AAsi    A    G        0      0        2 
  23 chr23_54189556     AKia    A    G        0      0        2 
  23 chr23_54189556     AOna    A    G        0      0        2 
  23 chr23_54189556     ASom    A    G        0      0        2 
  23 chr23_54189556     HCab    A    G        0      0        2 
  23 chr23_54189556     HPrz    A    G      0.5      1        2 
  23 chr23_54189556     ZBoe    A    G        0      0        2 
  23 chr23_54189556     ZGre    A    G        0      0        2 
  23 chr23_54189556     ZHar    A    G        0      0        2 
  23 chr23_54189556   Sample    A    G        0      0        2 
  23 chr23_54193193     AAsi    C    T        0      0        2 
  23 chr23_54193193     AKia    C    T        0      0        2 
  23 chr23_54193193     AOna    C    T        0      0        2 
  23 chr23_54193193     ASom    C    T        0      0        2 
  23 chr23_54193193     HCab    C    T        1      2        2 
  23 chr23_54193193     HPrz    C    T        1      2        2 
  23 chr23_54193193     ZBoe    C    T        0      0        2 
  23 chr23_54193193     ZGre    C    T        0      0        2 
  23 chr23_54193193     ZHar    C    T        0      0        2 
  23 chr23_54193193   Sample    C    T        0      0        2 
  23 chr23_54212518     AAsi    G    A        0      0        2 
  23 chr23_54212518     AKia    G    A        0      0        2 
  23 chr23_54212518     AOna    G    A        0      0        2 
  23 chr23_54212518     ASom    G    A        0      0        2 
  23 chr23_54212518     HCab    G    A        0      0        2 
  23 chr23_54212518     HPrz    G    A        0      0        2 
  23 chr23_54212518     ZBoe    G    A      0.5      1        2 
  23 chr23_54212518     ZGre    G    A        0      0        2 
  23 chr23_54212518     ZHar    G    A        0      0        2 
  23 chr23_54212518   Sample    G    A        0      0        2 
  23 chr23_54220303     AAsi    A    G        0      0        2 
  23 chr23_54220303     AKia    A    G        0      0        2 
  23 chr23_54220303     AOna    A    G        0      0        2 
  23 chr23_54220303     ASom    A    G        0      0        2 
  23 chr23_54220303     HCab    A    G        0      0        2 
  23 chr23_54220303     HPrz    A    G        0      0        2 
  23 chr23_54220303     ZBoe    A    G        0      0        2 
  23 chr23_54220303     ZGre    A    G        0      0        2 
  23 chr23_54220303     ZHar    A    G        1      2        2 
  23 chr23_54220303   Sample    A    G        0      0        2 
  23 chr23_54241925     AAsi    C    T        0      0        2 
  23 chr23_54241925     AKia    C    T        0      0        2 
  23 chr23_54241925     AOna    C    T        0      0        2 
  23 chr23_54241925     ASom    C    T        0      0        2 
  23 chr23_54241925     HCab    C    T        1      2        2 
  23 chr23_54241925     HPrz    C    T        1      2        2 
  23 chr23_54241925     ZBoe    C    T        0      0        2 
  23 chr23_54241925     ZGre    C    T        0      0        2 
  23 chr23_54241925     ZHar    C    T        0      0        2 
  23 chr23_54241925   Sample    C    T        0      0        2 
  23 chr23_54245281     AAsi    G    C        1      2        2 
  23 chr23_54245281     AKia    G    C        0      0        2 
  23 chr23_54245281     AOna    G    C        0      0        2 
  23 chr23_54245281     ASom    G    C        0      0        2 
  23 chr23_54245281     HCab    G    C        0      0        2 
  23 chr23_54245281     HPrz    G    C        0      0        2 
  23 chr23_54245281     ZBoe    G    C        0      0        2 
  23 chr23_54245281     ZGre    G    C        0      0        2 
  23 chr23_54245281     ZHar    G    C        0      0        2 
  23 chr23_54245281   Sample    G    C        1      2        2 
  23 chr23_54245405     AAsi    T    C        0      0        2 
  23 chr23_54245405     AKia    T    C        0      0        2 
  23 chr23_54245405     AOna    T    C        0      0        2 
  23 chr23_54245405     ASom    T    C      0.5      1        2 
  23 chr23_54245405     HCab    T    C        0      0        2 
  23 chr23_54245405     HPrz    T    C        0      0        2 
  23 chr23_54245405     ZBoe    T    C        0      0        2 
  23 chr23_54245405     ZGre    T    C        0      0        2 
  23 chr23_54245405     ZHar    T    C        0      0        2 
  23 chr23_54245405   Sample    T    C        0      0        2 
  23 chr23_54251710     AAsi    C    G        0      0        2 
  23 chr23_54251710     AKia    C    G        0      0        2 
  23 chr23_54251710     AOna    C    G        1      2        2 
  23 chr23_54251710     ASom    C    G        0      0        2 
  23 chr23_54251710     HCab    C    G        0      0        2 
  23 chr23_54251710     HPrz    C    G        0      0        2 
  23 chr23_54251710     ZBoe    C    G        0      0        2 
  23 chr23_54251710     ZGre    C    G        0      0        2 
  23 chr23_54251710     ZHar    C    G        0      0        2 
  23 chr23_54251710   Sample    C    G        0      0        2 
  23 chr23_54257981     AAsi    C    T        0      0        2 
  23 chr23_54257981     AKia    C    T        0      0        2 
  23 chr23_54257981     AOna    C    T        0      0        2 
  23 chr23_54257981     ASom    C    T        0      0        2 
  23 chr23_54257981     HCab    C    T        0      0        2 
  23 chr23_54257981     HPrz    C    T        0      0        2 
  23 chr23_54257981     ZBoe    C    T      0.5      1        2 
  23 chr23_54257981     ZGre    C    T        0      0        2 
  23 chr23_54257981     ZHar    C    T        0      0        2 
  23 chr23_54257981   Sample    C    T        0      0        2 
  23 chr23_54262664     AAsi    T    A        0      0        2 
  23 chr23_54262664     AKia    T    A        0      0        2 
  23 chr23_54262664     AOna    T    A        0      0        2 
  23 chr23_54262664     ASom    T    A      0.5      1        2 
  23 chr23_54262664     HCab    T    A        0      0        2 
  23 chr23_54262664     HPrz    T    A        0      0        2 
  23 chr23_54262664     ZBoe    T    A        0      0        2 
  23 chr23_54262664     ZGre    T    A        0      0        2 
  23 chr23_54262664     ZHar    T    A        0      0        2 
  23 chr23_54262664   Sample    T    A        0      0        2 
  23 chr23_54263804     AAsi    T    C        0      0        2 
  23 chr23_54263804     AKia    T    C        0      0        2 
  23 chr23_54263804     AOna    T    C      0.5      1        2 
  23 chr23_54263804     ASom    T    C        0      0        2 
  23 chr23_54263804     HCab    T    C        0      0        2 
  23 chr23_54263804     HPrz    T    C        0      0        2 
  23 chr23_54263804     ZBoe    T    C        0      0        2 
  23 chr23_54263804     ZGre    T    C        0      0        2 
  23 chr23_54263804     ZHar    T    C        0      0        2 
  23 chr23_54263804   Sample    T    C        0      0        2 
  23 chr23_54270257     AAsi    T    C        0      0        2 
  23 chr23_54270257     AKia    T    C        0      0        2 
  23 chr23_54270257     AOna    T    C        0      0        2 
  23 chr23_54270257     ASom    T    C        0      0        2 
  23 chr23_54270257     HCab    T    C        1      2        2 
  23 chr23_54270257     HPrz    T    C        1      2        2 
  23 chr23_54270257     ZBoe    T    C        0      0        2 
  23 chr23_54270257     ZGre    T    C        0      0        2 
  23 chr23_54270257     ZHar    T    C        0      0        2 
  23 chr23_54270257   Sample    T    C        0      0        2 
  23 chr23_54270342     AAsi    A    G        0      0        2 
  23 chr23_54270342     AKia    A    G        0      0        2 
  23 chr23_54270342     AOna    A    G        0      0        2 
  23 chr23_54270342     ASom    A    G        0      0        2 
  23 chr23_54270342     HCab    A    G        0      0        2 
  23 chr23_54270342     HPrz    A    G        0      0        2 
  23 chr23_54270342     ZBoe    A    G      0.5      1        2 
  23 chr23_54270342     ZGre    A    G        0      0        2 
  23 chr23_54270342     ZHar    A    G        0      0        2 
  23 chr23_54270342   Sample    A    G        0      0        2 
  23 chr23_54274559     AAsi    A    G        0      0        2 
  23 chr23_54274559     AKia    A    G        1      2        2 
  23 chr23_54274559     AOna    A    G        0      0        2 
  23 chr23_54274559     ASom    A    G        0      0        2 
  23 chr23_54274559     HCab    A    G        0      0        2 
  23 chr23_54274559     HPrz    A    G        0      0        2 
  23 chr23_54274559     ZBoe    A    G        0      0        2 
  23 chr23_54274559     ZGre    A    G        0      0        2 
  23 chr23_54274559     ZHar    A    G        0      0        2 
  23 chr23_54274559   Sample    A    G        0      0        2 
  23 chr23_54276528     AAsi    T    A        0      0        2 
  23 chr23_54276528     AKia    T    A        0      0        2 
  23 chr23_54276528     AOna    T    A        0      0        2 
  23 chr23_54276528     ASom    T    A        0      0        2 
  23 chr23_54276528     HCab    T    A        1      2        2 
  23 chr23_54276528     HPrz    T    A        1      2        2 
  23 chr23_54276528     ZBoe    T    A        0      0        2 
  23 chr23_54276528     ZGre    T    A        0      0        2 
  23 chr23_54276528     ZHar    T    A        0      0        2 
  23 chr23_54276528   Sample    T    A        0      0        2 
  23 chr23_54276607     AAsi    A    G        0      0        2 
  23 chr23_54276607     AKia    A    G        0      0        2 
  23 chr23_54276607     AOna    A    G        0      0        2 
  23 chr23_54276607     ASom    A    G        0      0        2 
  23 chr23_54276607     HCab    A    G        0      0        2 
  23 chr23_54276607     HPrz    A    G        0      0        2 
  23 chr23_54276607     ZBoe    A    G      0.5      1        2 
  23 chr23_54276607     ZGre    A    G        0      0        2 
  23 chr23_54276607     ZHar    A    G        0      0        2 
  23 chr23_54276607   Sample    A    G        0      0        2 
  23 chr23_54285781     AAsi    G    A        0      0        2 
  23 chr23_54285781     AKia    G    A        1      2        2 
  23 chr23_54285781     AOna    G    A        0      0        2 
  23 chr23_54285781     ASom    G    A        0      0        2 
  23 chr23_54285781     HCab    G    A        0      0        2 
  23 chr23_54285781     HPrz    G    A        0      0        2 
  23 chr23_54285781     ZBoe    G    A        0      0        2 
  23 chr23_54285781     ZGre    G    A        0      0        2 
  23 chr23_54285781     ZHar    G    A        0      0        2 
  23 chr23_54285781   Sample    G    A        0      0        2 
  23 chr23_54288361     AAsi    A    G        1      2        2 
  23 chr23_54288361     AKia    A    G        0      0        2 
  23 chr23_54288361     AOna    A    G        0      0        2 
  23 chr23_54288361     ASom    A    G        0      0        2 
  23 chr23_54288361     HCab    A    G        0      0        2 
  23 chr23_54288361     HPrz    A    G        0      0        2 
  23 chr23_54288361     ZBoe    A    G        0      0        2 
  23 chr23_54288361     ZGre    A    G        0      0        2 
  23 chr23_54288361     ZHar    A    G        0      0        2 
  23 chr23_54288361   Sample    A    G        1      2        2 
  23 chr23_54289416     AAsi    G    A        0      0        2 
  23 chr23_54289416     AKia    G    A        0      0        2 
  23 chr23_54289416     AOna    G    A        0      0        2 
  23 chr23_54289416     ASom    G    A        0      0        2 
  23 chr23_54289416     HCab    G    A        1      2        2 
  23 chr23_54289416     HPrz    G    A        1      2        2 
  23 chr23_54289416     ZBoe    G    A        0      0        2 
  23 chr23_54289416     ZGre    G    A        0      0        2 
  23 chr23_54289416     ZHar    G    A        0      0        2 
  23 chr23_54289416   Sample    G    A        0      0        2 
  23 chr23_54294333     AAsi    T    C        0      0        2 
  23 chr23_54294333     AKia    T    C        0      0        2 
  23 chr23_54294333     AOna    T    C        0      0        2 
  23 chr23_54294333     ASom    T    C        0      0        2 
  23 chr23_54294333     HCab    T    C        0      0        2 
  23 chr23_54294333     HPrz    T    C        0      0        2 
  23 chr23_54294333     ZBoe    T    C      0.5      1        2 
  23 chr23_54294333     ZGre    T    C        0      0        2 
  23 chr23_54294333     ZHar    T    C        0      0        2 
  23 chr23_54294333   Sample    T    C        0      0        2 
  23 chr23_54299059     AAsi    T    C        0      0        2 
  23 chr23_54299059     AKia    T    C        0      0        2 
  23 chr23_54299059     AOna    T    C        0      0        2 
  23 chr23_54299059     ASom    T    C        1      2        2 
  23 chr23_54299059     HCab    T    C        0      0        2 
  23 chr23_54299059     HPrz    T    C        0      0        2 
  23 chr23_54299059     ZBoe    T    C        0      0        2 
  23 chr23_54299059     ZGre    T    C        0      0        2 
  23 chr23_54299059     ZHar    T    C        0      0        2 
  23 chr23_54299059   Sample    T    C        0      0        2 
  23 chr23_54299065     AAsi    C    T        0      0        2 
  23 chr23_54299065     AKia    C    T        0      0        2 
  23 chr23_54299065     AOna    C    T        0      0        2 
  23 chr23_54299065     ASom    C    T        0      0        2 
  23 chr23_54299065     HCab    C    T        1      2        2 
  23 chr23_54299065     HPrz    C    T        1      2        2 
  23 chr23_54299065     ZBoe    C    T        0      0        2 
  23 chr23_54299065     ZGre    C    T        0      0        2 
  23 chr23_54299065     ZHar    C    T        0      0        2 
  23 chr23_54299065   Sample    C    T        0      0        2 
  23 chr23_54301466     AAsi    T    C        1      2        2 
  23 chr23_54301466     AKia    T    C        1      2        2 
  23 chr23_54301466     AOna    T    C        0      0        2 
  23 chr23_54301466     ASom    T    C        1      2        2 
  23 chr23_54301466     HCab    T    C        0      0        2 
  23 chr23_54301466     HPrz    T    C        0      0        2 
  23 chr23_54301466     ZBoe    T    C        0      0        2 
  23 chr23_54301466     ZGre    T    C      0.5      1        2 
  23 chr23_54301466     ZHar    T    C        0      0        2 
  23 chr23_54301466   Sample    T    C        1      2        2 
  23 chr23_54314819     AAsi    C    T        0      0        2 
  23 chr23_54314819     AKia    C    T        0      0        2 
  23 chr23_54314819     AOna    C    T        0      0        2 
  23 chr23_54314819     ASom    C    T        0      0        2 
  23 chr23_54314819     HCab    C    T        1      2        2 
  23 chr23_54314819     HPrz    C    T        1      2        2 
  23 chr23_54314819     ZBoe    C    T        0      0        2 
  23 chr23_54314819     ZGre    C    T        0      0        2 
  23 chr23_54314819     ZHar    C    T        0      0        2 
  23 chr23_54314819   Sample    C    T        0      0        2 
  23 chr23_54334152     AAsi    A    G        1      2        2 
  23 chr23_54334152     AKia    A    G        0      0        2 
  23 chr23_54334152     AOna    A    G        0      0        2 
  23 chr23_54334152     ASom    A    G        1      2        2 
  23 chr23_54334152     HCab    A    G        0      0        2 
  23 chr23_54334152     HPrz    A    G        0      0        2 
  23 chr23_54334152     ZBoe    A    G        0      0        2 
  23 chr23_54334152     ZGre    A    G        0      0        2 
  23 chr23_54334152     ZHar    A    G        0      0        2 
  23 chr23_54334152   Sample    A    G        1      2        2 
  23 chr23_54337284     AAsi    T    A        0      0        2 
  23 chr23_54337284     AKia    T    A        0      0        2 
  23 chr23_54337284     AOna    T    A        0      0        2 
  23 chr23_54337284     ASom    T    A        0      0        2 
  23 chr23_54337284     HCab    T    A        0      0        2 
  23 chr23_54337284     HPrz    T    A        0      0        2 
  23 chr23_54337284     ZBoe    T    A        0      0        2 
  23 chr23_54337284     ZGre    T    A        0      0        2 
  23 chr23_54337284     ZHar    T    A        1      2        2 
  23 chr23_54337284   Sample    T    A        0      0        2 
  23 chr23_54337914     AAsi    T    C        0      0        2 
  23 chr23_54337914     AKia    T    C        0      0        2 
  23 chr23_54337914     AOna    T    C      0.5      1        2 
  23 chr23_54337914     ASom    T    C        0      0        2 
  23 chr23_54337914     HCab    T    C        0      0        2 
  23 chr23_54337914     HPrz    T    C        0      0        2 
  23 chr23_54337914     ZBoe    T    C        0      0        2 
  23 chr23_54337914     ZGre    T    C        0      0        2 
  23 chr23_54337914     ZHar    T    C        0      0        2 
  23 chr23_54337914   Sample    T    C        0      0        2 
  23 chr23_54338262     AAsi    G    A        0      0        2 
  23 chr23_54338262     AKia    G    A        0      0        2 
  23 chr23_54338262     AOna    G    A        0      0        2 
  23 chr23_54338262     ASom    G    A        0      0        2 
  23 chr23_54338262     HCab    G    A        1      2        2 
  23 chr23_54338262     HPrz    G    A        1      2        2 
  23 chr23_54338262     ZBoe    G    A        0      0        2 
  23 chr23_54338262     ZGre    G    A        0      0        2 
  23 chr23_54338262     ZHar    G    A        0      0        2 
  23 chr23_54338262   Sample    G    A        0      0        2 
  23 chr23_54339464     AAsi    A    G        0      0        2 
  23 chr23_54339464     AKia    A    G        0      0        2 
  23 chr23_54339464     AOna    A    G      0.5      1        2 
  23 chr23_54339464     ASom    A    G        0      0        2 
  23 chr23_54339464     HCab    A    G        0      0        2 
  23 chr23_54339464     HPrz    A    G        0      0        2 
  23 chr23_54339464     ZBoe    A    G        0      0        2 
  23 chr23_54339464     ZGre    A    G        0      0        2 
  23 chr23_54339464     ZHar    A    G        0      0        2 
  23 chr23_54339464   Sample    A    G        0      0        2 
  23 chr23_54340052     AAsi    G    C        0      0        2 
  23 chr23_54340052     AKia    G    C        0      0        2 
  23 chr23_54340052     AOna    G    C        0      0        2 
  23 chr23_54340052     ASom    G    C        0      0        2 
  23 chr23_54340052     HCab    G    C        0      0        2 
  23 chr23_54340052     HPrz    G    C        0      0        2 
  23 chr23_54340052     ZBoe    G    C        0      0        2 
  23 chr23_54340052     ZGre    G    C        0      0        2 
  23 chr23_54340052     ZHar    G    C        1      2        2 
  23 chr23_54340052   Sample    G    C        0      0        2 
  23 chr23_54341040     AAsi    C    G        0      0        2 
  23 chr23_54341040     AKia    C    G        0      0        2 
  23 chr23_54341040     AOna    C    G        0      0        2 
  23 chr23_54341040     ASom    C    G        0      0        2 
  23 chr23_54341040     HCab    C    G        0      0        2 
  23 chr23_54341040     HPrz    C    G        0      0        2 
  23 chr23_54341040     ZBoe    C    G        0      0        2 
  23 chr23_54341040     ZGre    C    G        0      0        2 
  23 chr23_54341040     ZHar    C    G        1      2        2 
  23 chr23_54341040   Sample    C    G        0      0        2 
  23 chr23_54348779     AAsi    A    G        0      0        2 
  23 chr23_54348779     AKia    A    G        0      0        2 
  23 chr23_54348779     AOna    A    G        0      0        2 
  23 chr23_54348779     ASom    A    G        0      0        2 
  23 chr23_54348779     HCab    A    G        1      2        2 
  23 chr23_54348779     HPrz    A    G        1      2        2 
  23 chr23_54348779     ZBoe    A    G        0      0        2 
  23 chr23_54348779     ZGre    A    G        0      0        2 
  23 chr23_54348779     ZHar    A    G        0      0        2 
  23 chr23_54348779   Sample    A    G        0      0        2 
  23 chr23_54355422     AAsi    T    C        0      0        2 
  23 chr23_54355422     AKia    T    C        0      0        2 
  23 chr23_54355422     AOna    T    C        0      0        2 
  23 chr23_54355422     ASom    T    C        0      0        2 
  23 chr23_54355422     HCab    T    C        0      0        2 
  23 chr23_54355422     HPrz    T    C        0      0        2 
  23 chr23_54355422     ZBoe    T    C        0      0        2 
  23 chr23_54355422     ZGre    T    C        1      2        2 
  23 chr23_54355422     ZHar    T    C        0      0        2 
  23 chr23_54355422   Sample    T    C        0      0        2 
  23 chr23_54357770     AAsi    T    C        0      0        2 
  23 chr23_54357770     AKia    T    C        0      0        2 
  23 chr23_54357770     AOna    T    C        0      0        2 
  23 chr23_54357770     ASom    T    C        0      0        2 
  23 chr23_54357770     HCab    T    C        0      0        2 
  23 chr23_54357770     HPrz    T    C        0      0        2 
  23 chr23_54357770     ZBoe    T    C      0.5      1        2 
  23 chr23_54357770     ZGre    T    C        0      0        2 
  23 chr23_54357770     ZHar    T    C        0      0        2 
  23 chr23_54357770   Sample    T    C        0      0        2 
  23 chr23_54358309     AAsi    C    T        1      2        2 
  23 chr23_54358309     AKia    C    T        0      0        2 
  23 chr23_54358309     AOna    C    T        0      0        2 
  23 chr23_54358309     ASom    C    T        1      2        2 
  23 chr23_54358309     HCab    C    T        1      2        2 
  23 chr23_54358309     HPrz    C    T        1      2        2 
  23 chr23_54358309     ZBoe    C    T        0      0        2 
  23 chr23_54358309     ZGre    C    T        0      0        2 
  23 chr23_54358309     ZHar    C    T        0      0        2 
  23 chr23_54358309   Sample    C    T        1      2        2 
  23 chr23_54364272     AAsi    G    C        0      0        2 
  23 chr23_54364272     AKia    G    C        0      0        2 
  23 chr23_54364272     AOna    G    C        0      0        2 
  23 chr23_54364272     ASom    G    C        0      0        2 
  23 chr23_54364272     HCab    G    C        0      0        2 
  23 chr23_54364272     HPrz    G    C        0      0        2 
  23 chr23_54364272     ZBoe    G    C        0      0        2 
  23 chr23_54364272     ZGre    G    C        0      0        2 
  23 chr23_54364272     ZHar    G    C        1      2        2 
  23 chr23_54364272   Sample    G    C        0      0        2 
  23 chr23_54369956     AAsi    T    C        0      0        2 
  23 chr23_54369956     AKia    T    C        0      0        2 
  23 chr23_54369956     AOna    T    C        0      0        2 
  23 chr23_54369956     ASom    T    C        0      0        2 
  23 chr23_54369956     HCab    T    C        0      0        2 
  23 chr23_54369956     HPrz    T    C        0      0        2 
  23 chr23_54369956     ZBoe    T    C        1      2        2 
  23 chr23_54369956     ZGre    T    C        0      0        2 
  23 chr23_54369956     ZHar    T    C        1      2        2 
  23 chr23_54369956   Sample    T    C        0      0        2 
  23 chr23_54370108     AAsi    A    G        0      0        2 
  23 chr23_54370108     AKia    A    G        0      0        2 
  23 chr23_54370108     AOna    A    G        0      0        2 
  23 chr23_54370108     ASom    A    G        0      0        2 
  23 chr23_54370108     HCab    A    G        1      2        2 
  23 chr23_54370108     HPrz    A    G        1      2        2 
  23 chr23_54370108     ZBoe    A    G        0      0        2 
  23 chr23_54370108     ZGre    A    G        0      0        2 
  23 chr23_54370108     ZHar    A    G        0      0        2 
  23 chr23_54370108   Sample    A    G        0      0        2 
  23 chr23_54370141     AAsi    T    C        1      2        2 
  23 chr23_54370141     AKia    T    C        0      0        2 
  23 chr23_54370141     AOna    T    C        0      0        2 
  23 chr23_54370141     ASom    T    C        0      0        2 
  23 chr23_54370141     HCab    T    C        0      0        2 
  23 chr23_54370141     HPrz    T    C        0      0        2 
  23 chr23_54370141     ZBoe    T    C        0      0        2 
  23 chr23_54370141     ZGre    T    C        0      0        2 
  23 chr23_54370141     ZHar    T    C        0      0        2 
  23 chr23_54370141   Sample    T    C        1      2        2 
  23 chr23_54384468     AAsi    T    A        0      0        2 
  23 chr23_54384468     AKia    T    A        0      0        2 
  23 chr23_54384468     AOna    T    A        0      0        2 
  23 chr23_54384468     ASom    T    A        0      0        2 
  23 chr23_54384468     HCab    T    A        0      0        2 
  23 chr23_54384468     HPrz    T    A        0      0        2 
  23 chr23_54384468     ZBoe    T    A        1      2        2 
  23 chr23_54384468     ZGre    T    A        1      2        2 
  23 chr23_54384468     ZHar    T    A        1      2        2 
  23 chr23_54384468   Sample    T    A        0      0        2 
  23 chr23_54384488     AAsi    A    G        0      0        2 
  23 chr23_54384488     AKia    A    G        0      0        2 
  23 chr23_54384488     AOna    A    G        0      0        2 
  23 chr23_54384488     ASom    A    G        0      0        2 
  23 chr23_54384488     HCab    A    G        0      0        2 
  23 chr23_54384488     HPrz    A    G        0      0        2 
  23 chr23_54384488     ZBoe    A    G        0      0        2 
  23 chr23_54384488     ZGre    A    G        0      0        2 
  23 chr23_54384488     ZHar    A    G        1      2        2 
  23 chr23_54384488   Sample    A    G        0      0        2 
  23 chr23_54392528     AAsi    C    A        0      0        2 
  23 chr23_54392528     AKia    C    A        0      0        2 
  23 chr23_54392528     AOna    C    A        0      0        2 
  23 chr23_54392528     ASom    C    A        0      0        2 
  23 chr23_54392528     HCab    C    A        0      0        2 
  23 chr23_54392528     HPrz    C    A        0      0        2 
  23 chr23_54392528     ZBoe    C    A        1      2        2 
  23 chr23_54392528     ZGre    C    A        0      0        2 
  23 chr23_54392528     ZHar    C    A        1      2        2 
  23 chr23_54392528   Sample    C    A        0      0        2 
  23 chr23_54394995     AAsi    A    G        0      0        2 
  23 chr23_54394995     AKia    A    G        0      0        2 
  23 chr23_54394995     AOna    A    G        0      0        2 
  23 chr23_54394995     ASom    A    G        0      0        2 
  23 chr23_54394995     HCab    A    G      0.5      1        2 
  23 chr23_54394995     HPrz    A    G      0.5      1        2 
  23 chr23_54394995     ZBoe    A    G        0      0        2 
  23 chr23_54394995     ZGre    A    G        0      0        2 
  23 chr23_54394995     ZHar    A    G        0      0        2 
  23 chr23_54394995   Sample    A    G        0      0        2 
  23 chr23_54395406     AAsi    A    G        0      0        2 
  23 chr23_54395406     AKia    A    G        0      0        2 
  23 chr23_54395406     AOna    A    G        0      0        2 
  23 chr23_54395406     ASom    A    G        0      0        2 
  23 chr23_54395406     HCab    A    G        0      0        2 
  23 chr23_54395406     HPrz    A    G        0      0        2 
  23 chr23_54395406     ZBoe    A    G        1      2        2 
  23 chr23_54395406     ZGre    A    G        0      0        2 
  23 chr23_54395406     ZHar    A    G        0      0        2 
  23 chr23_54395406   Sample    A    G        0      0        2 
  23 chr23_54395793     AAsi    C    T        1      2        2 
  23 chr23_54395793     AKia    C    T        0      0        2 
  23 chr23_54395793     AOna    C    T        0      0        2 
  23 chr23_54395793     ASom    C    T        1      2        2 
  23 chr23_54395793     HCab    C    T        0      0        2 
  23 chr23_54395793     HPrz    C    T        0      0        2 
  23 chr23_54395793     ZBoe    C    T        0      0        2 
  23 chr23_54395793     ZGre    C    T        0      0        2 
  23 chr23_54395793     ZHar    C    T        0      0        2 
  23 chr23_54395793   Sample    C    T        1      2        2 
  23 chr23_54395831     AAsi    T    G        0      0        2 
  23 chr23_54395831     AKia    T    G        0      0        2 
  23 chr23_54395831     AOna    T    G        0      0        2 
  23 chr23_54395831     ASom    T    G        0      0        2 
  23 chr23_54395831     HCab    T    G        0      0        2 
  23 chr23_54395831     HPrz    T    G        0      0        2 
  23 chr23_54395831     ZBoe    T    G        1      2        2 
  23 chr23_54395831     ZGre    T    G        0      0        2 
  23 chr23_54395831     ZHar    T    G        0      0        2 
  23 chr23_54395831   Sample    T    G        0      0        2 
  23 chr23_54396968     AAsi    A    G        0      0        2 
  23 chr23_54396968     AKia    A    G        0      0        2 
  23 chr23_54396968     AOna    A    G      0.5      1        2 
  23 chr23_54396968     ASom    A    G        0      0        2 
  23 chr23_54396968     HCab    A    G        0      0        2 
  23 chr23_54396968     HPrz    A    G        0      0        2 
  23 chr23_54396968     ZBoe    A    G        0      0        2 
  23 chr23_54396968     ZGre    A    G        0      0        2 
  23 chr23_54396968     ZHar    A    G        0      0        2 
  23 chr23_54396968   Sample    A    G        0      0        2 
  23 chr23_54402092     AAsi    C    T        0      0        2 
  23 chr23_54402092     AKia    C    T        1      2        2 
  23 chr23_54402092     AOna    C    T        0      0        2 
  23 chr23_54402092     ASom    C    T        0      0        2 
  23 chr23_54402092     HCab    C    T        0      0        2 
  23 chr23_54402092     HPrz    C    T        0      0        2 
  23 chr23_54402092     ZBoe    C    T        0      0        2 
  23 chr23_54402092     ZGre    C    T        0      0        2 
  23 chr23_54402092     ZHar    C    T        0      0        2 
  23 chr23_54402092   Sample    C    T        0      0        2 
  23 chr23_54409939     AAsi    C    G        1      2        2 
  23 chr23_54409939     AKia    C    G        0      0        2 
  23 chr23_54409939     AOna    C    G        0      0        2 
  23 chr23_54409939     ASom    C    G        0      0        2 
  23 chr23_54409939     HCab    C    G        0      0        2 
  23 chr23_54409939     HPrz    C    G        0      0        2 
  23 chr23_54409939     ZBoe    C    G        0      0        2 
  23 chr23_54409939     ZGre    C    G        0      0        2 
  23 chr23_54409939     ZHar    C    G        0      0        2 
  23 chr23_54409939   Sample    C    G        1      2        2 
  23 chr23_54410647     AAsi    G    A        0      0        2 
  23 chr23_54410647     AKia    G    A        0      0        2 
  23 chr23_54410647     AOna    G    A        0      0        2 
  23 chr23_54410647     ASom    G    A      0.5      1        2 
  23 chr23_54410647     HCab    G    A        0      0        2 
  23 chr23_54410647     HPrz    G    A        0      0        2 
  23 chr23_54410647     ZBoe    G    A        0      0        2 
  23 chr23_54410647     ZGre    G    A        0      0        2 
  23 chr23_54410647     ZHar    G    A        0      0        2 
  23 chr23_54410647   Sample    G    A        0      0        2 
  23 chr23_54417129     AAsi    G    A        0      0        2 
  23 chr23_54417129     AKia    G    A        0      0        2 
  23 chr23_54417129     AOna    G    A        0      0        2 
  23 chr23_54417129     ASom    G    A        0      0        2 
  23 chr23_54417129     HCab    G    A        1      2        2 
  23 chr23_54417129     HPrz    G    A        1      2        2 
  23 chr23_54417129     ZBoe    G    A        0      0        2 
  23 chr23_54417129     ZGre    G    A        0      0        2 
  23 chr23_54417129     ZHar    G    A        0      0        2 
  23 chr23_54417129   Sample    G    A        0      0        2 
  23 chr23_54434893     AAsi    C    A        0      0        2 
  23 chr23_54434893     AKia    C    A        0      0        2 
  23 chr23_54434893     AOna    C    A      0.5      1        2 
  23 chr23_54434893     ASom    C    A        0      0        2 
  23 chr23_54434893     HCab    C    A        0      0        2 
  23 chr23_54434893     HPrz    C    A        0      0        2 
  23 chr23_54434893     ZBoe    C    A        0      0        2 
  23 chr23_54434893     ZGre    C    A        0      0        2 
  23 chr23_54434893     ZHar    C    A        0      0        2 
  23 chr23_54434893   Sample    C    A        0      0        2 
  23 chr23_54434966     AAsi    T    C        0      0        2 
  23 chr23_54434966     AKia    T    C        0      0        2 
  23 chr23_54434966     AOna    T    C        0      0        2 
  23 chr23_54434966     ASom    T    C        0      0        2 
  23 chr23_54434966     HCab    T    C        1      2        2 
  23 chr23_54434966     HPrz    T    C        1      2        2 
  23 chr23_54434966     ZBoe    T    C        0      0        2 
  23 chr23_54434966     ZGre    T    C        0      0        2 
  23 chr23_54434966     ZHar    T    C        0      0        2 
  23 chr23_54434966   Sample    T    C        0      0        2 
  23 chr23_54436069     AAsi    G    C        0      0        2 
  23 chr23_54436069     AKia    G    C        0      0        2 
  23 chr23_54436069     AOna    G    C        0      0        2 
  23 chr23_54436069     ASom    G    C        0      0        2 
  23 chr23_54436069     HCab    G    C        0      0        2 
  23 chr23_54436069     HPrz    G    C        0      0        2 
  23 chr23_54436069     ZBoe    G    C        0      0        2 
  23 chr23_54436069     ZGre    G    C        0      0        2 
  23 chr23_54436069     ZHar    G    C        1      2        2 
  23 chr23_54436069   Sample    G    C        0      0        2 
  23 chr23_54438708     AAsi    G    C        0      0        2 
  23 chr23_54438708     AKia    G    C        0      0        2 
  23 chr23_54438708     AOna    G    C        0      0        2 
  23 chr23_54438708     ASom    G    C        0      0        2 
  23 chr23_54438708     HCab    G    C        0      0        2 
  23 chr23_54438708     HPrz    G    C        0      0        2 
  23 chr23_54438708     ZBoe    G    C        0      0        2 
  23 chr23_54438708     ZGre    G    C      0.5      1        2 
  23 chr23_54438708     ZHar    G    C        0      0        2 
  23 chr23_54438708   Sample    G    C        0      0        2 
  23 chr23_54442485     AAsi    T    G        0      0        2 
  23 chr23_54442485     AKia    T    G      0.5      1        2 
  23 chr23_54442485     AOna    T    G      0.5      1        2 
  23 chr23_54442485     ASom    T    G        0      0        2 
  23 chr23_54442485     HCab    T    G        0      0        2 
  23 chr23_54442485     HPrz    T    G        0      0        2 
  23 chr23_54442485     ZBoe    T    G        0      0        2 
  23 chr23_54442485     ZGre    T    G        0      0        2 
  23 chr23_54442485     ZHar    T    G        0      0        2 
  23 chr23_54442485   Sample    T    G        0      0        2 
  23 chr23_54444270     AAsi    A    G        0      0        2 
  23 chr23_54444270     AKia    A    G        0      0        2 
  23 chr23_54444270     AOna    A    G        0      0        2 
  23 chr23_54444270     ASom    A    G        0      0        2 
  23 chr23_54444270     HCab    A    G        0      0        2 
  23 chr23_54444270     HPrz    A    G        0      0        2 
  23 chr23_54444270     ZBoe    A    G        0      0        2 
  23 chr23_54444270     ZGre    A    G        1      2        2 
  23 chr23_54444270     ZHar    A    G        0      0        2 
  23 chr23_54444270   Sample    A    G        0      0        2 
  23 chr23_54447127     AAsi    G    A        1      2        2 
  23 chr23_54447127     AKia    G    A        0      0        2 
  23 chr23_54447127     AOna    G    A        0      0        2 
  23 chr23_54447127     ASom    G    A        1      2        2 
  23 chr23_54447127     HCab    G    A        0      0        2 
  23 chr23_54447127     HPrz    G    A        0      0        2 
  23 chr23_54447127     ZBoe    G    A        0      0        2 
  23 chr23_54447127     ZGre    G    A        0      0        2 
  23 chr23_54447127     ZHar    G    A        0      0        2 
  23 chr23_54447127   Sample    G    A        1      2        2 
  23 chr23_54450394     AAsi    T    G        0      0        2 
  23 chr23_54450394     AKia    T    G      0.5      1        2 
  23 chr23_54450394     AOna    T    G        0      0        2 
  23 chr23_54450394     ASom    T    G        0      0        2 
  23 chr23_54450394     HCab    T    G        0      0        2 
  23 chr23_54450394     HPrz    T    G        0      0        2 
  23 chr23_54450394     ZBoe    T    G        0      0        2 
  23 chr23_54450394     ZGre    T    G        0      0        2 
  23 chr23_54450394     ZHar    T    G        0      0        2 
  23 chr23_54450394   Sample    T    G        0      0        2 
  23 chr23_54453575     AAsi    A    T        0      0        2 
  23 chr23_54453575     AKia    A    T        0      0        2 
  23 chr23_54453575     AOna    A    T        0      0        2 
  23 chr23_54453575     ASom    A    T        0      0        2 
  23 chr23_54453575     HCab    A    T      0.5      1        2 
  23 chr23_54453575     HPrz    A    T      0.5      1        2 
  23 chr23_54453575     ZBoe    A    T        0      0        2 
  23 chr23_54453575     ZGre    A    T        0      0        2 
  23 chr23_54453575     ZHar    A    T        0      0        2 
  23 chr23_54453575   Sample    A    T        0      0        2 
  23 chr23_54454075     AAsi    C    T        0      0        2 
  23 chr23_54454075     AKia    C    T      0.5      1        2 
  23 chr23_54454075     AOna    C    T      0.5      1        2 
  23 chr23_54454075     ASom    C    T        0      0        2 
  23 chr23_54454075     HCab    C    T        0      0        2 
  23 chr23_54454075     HPrz    C    T        0      0        2 
  23 chr23_54454075     ZBoe    C    T        0      0        2 
  23 chr23_54454075     ZGre    C    T        0      0        2 
  23 chr23_54454075     ZHar    C    T        0      0        2 
  23 chr23_54454075   Sample    C    T        0      0        2 
  23 chr23_54460323     AAsi    C    T        0      0        2 
  23 chr23_54460323     AKia    C    T      0.5      1        2 
  23 chr23_54460323     AOna    C    T        0      0        2 
  23 chr23_54460323     ASom    C    T        0      0        2 
  23 chr23_54460323     HCab    C    T        0      0        2 
  23 chr23_54460323     HPrz    C    T        0      0        2 
  23 chr23_54460323     ZBoe    C    T        0      0        2 
  23 chr23_54460323     ZGre    C    T        0      0        2 
  23 chr23_54460323     ZHar    C    T        0      0        2 
  23 chr23_54460323   Sample    C    T        0      0        2 
  23 chr23_54467450     AAsi    T    C        0      0        2 
  23 chr23_54467450     AKia    T    C        0      0        2 
  23 chr23_54467450     AOna    T    C        0      0        2 
  23 chr23_54467450     ASom    T    C        0      0        2 
  23 chr23_54467450     HCab    T    C        0      0        2 
  23 chr23_54467450     HPrz    T    C        0      0        2 
  23 chr23_54467450     ZBoe    T    C        0      0        2 
  23 chr23_54467450     ZGre    T    C        0      0        2 
  23 chr23_54467450     ZHar    T    C      0.5      1        2 
  23 chr23_54467450   Sample    T    C        0      0        2 
  23 chr23_54471664     AAsi    T    C        1      2        2 
  23 chr23_54471664     AKia    T    C        0      0        2 
  23 chr23_54471664     AOna    T    C        0      0        2 
  23 chr23_54471664     ASom    T    C        0      0        2 
  23 chr23_54471664     HCab    T    C        0      0        2 
  23 chr23_54471664     HPrz    T    C        0      0        2 
  23 chr23_54471664     ZBoe    T    C        0      0        2 
  23 chr23_54471664     ZGre    T    C        0      0        2 
  23 chr23_54471664     ZHar    T    C        0      0        2 
  23 chr23_54471664   Sample    T    C        1      2        2 
  23 chr23_54471669     AAsi    A    G        0      0        2 
  23 chr23_54471669     AKia    A    G      0.5      1        2 
  23 chr23_54471669     AOna    A    G        0      0        2 
  23 chr23_54471669     ASom    A    G        0      0        2 
  23 chr23_54471669     HCab    A    G        0      0        2 
  23 chr23_54471669     HPrz    A    G        0      0        2 
  23 chr23_54471669     ZBoe    A    G        0      0        2 
  23 chr23_54471669     ZGre    A    G        0      0        2 
  23 chr23_54471669     ZHar    A    G        0      0        2 
  23 chr23_54471669   Sample    A    G        0      0        2 
  23 chr23_54474545     AAsi    C    A        0      0        2 
  23 chr23_54474545     AKia    C    A        0      0        2 
  23 chr23_54474545     AOna    C    A        0      0        2 
  23 chr23_54474545     ASom    C    A        0      0        2 
  23 chr23_54474545     HCab    C    A        0      0        2 
  23 chr23_54474545     HPrz    C    A        0      0        2 
  23 chr23_54474545     ZBoe    C    A      0.5      1        2 
  23 chr23_54474545     ZGre    C    A        0      0        2 
  23 chr23_54474545     ZHar    C    A        0      0        2 
  23 chr23_54474545   Sample    C    A        0      0        2 
  23 chr23_54475008     AAsi    T    C        0      0        2 
  23 chr23_54475008     AKia    T    C        0      0        2 
  23 chr23_54475008     AOna    T    C        0      0        2 
  23 chr23_54475008     ASom    T    C        0      0        2 
  23 chr23_54475008     HCab    T    C        0      0        2 
  23 chr23_54475008     HPrz    T    C        0      0        2 
  23 chr23_54475008     ZBoe    T    C        0      0        2 
  23 chr23_54475008     ZGre    T    C        0      0        2 
  23 chr23_54475008     ZHar    T    C      0.5      1        2 
  23 chr23_54475008   Sample    T    C        0      0        2 
  23 chr23_54477347     AAsi    T    C        0      0        2 
  23 chr23_54477347     AKia    T    C        0      0        2 
  23 chr23_54477347     AOna    T    C        0      0        2 
  23 chr23_54477347     ASom    T    C        0      0        2 
  23 chr23_54477347     HCab    T    C        1      2        2 
  23 chr23_54477347     HPrz    T    C        1      2        2 
  23 chr23_54477347     ZBoe    T    C        0      0        2 
  23 chr23_54477347     ZGre    T    C        0      0        2 
  23 chr23_54477347     ZHar    T    C        0      0        2 
  23 chr23_54477347   Sample    T    C        0      0        2 
  23 chr23_54494783     AAsi    A    G        0      0        2 
  23 chr23_54494783     AKia    A    G        0      0        2 
  23 chr23_54494783     AOna    A    G        0      0        2 
  23 chr23_54494783     ASom    A    G        1      2        2 
  23 chr23_54494783     HCab    A    G        0      0        2 
  23 chr23_54494783     HPrz    A    G        0      0        2 
  23 chr23_54494783     ZBoe    A    G        0      0        2 
  23 chr23_54494783     ZGre    A    G        0      0        2 
  23 chr23_54494783     ZHar    A    G        0      0        2 
  23 chr23_54494783   Sample    A    G        0      0        2 
  23 chr23_54495469     AAsi    T    G        0      0        2 
  23 chr23_54495469     AKia    T    G        0      0        2 
  23 chr23_54495469     AOna    T    G        0      0        2 
  23 chr23_54495469     ASom    T    G        0      0        2 
  23 chr23_54495469     HCab    T    G        0      0        2 
  23 chr23_54495469     HPrz    T    G        0      0        2 
  23 chr23_54495469     ZBoe    T    G      0.5      1        2 
  23 chr23_54495469     ZGre    T    G        0      0        2 
  23 chr23_54495469     ZHar    T    G        0      0        2 
  23 chr23_54495469   Sample    T    G        0      0        2 
  23 chr23_54502290     AAsi    G    A      0.5      1        2 
  23 chr23_54502290     AKia    G    A        0      0        2 
  23 chr23_54502290     AOna    G    A        0      0        2 
  23 chr23_54502290     ASom    G    A        0      0        2 
  23 chr23_54502290     HCab    G    A        0      0        2 
  23 chr23_54502290     HPrz    G    A        0      0        2 
  23 chr23_54502290     ZBoe    G    A        0      0        2 
  23 chr23_54502290     ZGre    G    A        0      0        2 
  23 chr23_54502290     ZHar    G    A        0      0        2 
  23 chr23_54502290   Sample    G    A        0      0        2 
  23 chr23_54504751     AAsi    G    T        0      0        2 
  23 chr23_54504751     AKia    G    T        0      0        2 
  23 chr23_54504751     AOna    G    T        0      0        2 
  23 chr23_54504751     ASom    G    T        0      0        2 
  23 chr23_54504751     HCab    G    T        1      2        2 
  23 chr23_54504751     HPrz    G    T        1      2        2 
  23 chr23_54504751     ZBoe    G    T        0      0        2 
  23 chr23_54504751     ZGre    G    T        0      0        2 
  23 chr23_54504751     ZHar    G    T        0      0        2 
  23 chr23_54504751   Sample    G    T        0      0        2 
  23 chr23_54511665     AAsi    A    G        0      0        2 
  23 chr23_54511665     AKia    A    G        0      0        2 
  23 chr23_54511665     AOna    A    G        0      0        2 
  23 chr23_54511665     ASom    A    G        0      0        2 
  23 chr23_54511665     HCab    A    G        0      0        2 
  23 chr23_54511665     HPrz    A    G        0      0        2 
  23 chr23_54511665     ZBoe    A    G        0      0        2 
  23 chr23_54511665     ZGre    A    G        0      0        2 
  23 chr23_54511665     ZHar    A    G        1      2        2 
  23 chr23_54511665   Sample    A    G        0      0        2 
  23 chr23_54520516     AAsi    T    C        0      0        2 
  23 chr23_54520516     AKia    T    C        0      0        2 
  23 chr23_54520516     AOna    T    C        0      0        2 
  23 chr23_54520516     ASom    T    C        0      0        2 
  23 chr23_54520516     HCab    T    C        0      0        2 
  23 chr23_54520516     HPrz    T    C        0      0        2 
  23 chr23_54520516     ZBoe    T    C      0.5      1        2 
  23 chr23_54520516     ZGre    T    C        0      0        2 
  23 chr23_54520516     ZHar    T    C        0      0        2 
  23 chr23_54520516   Sample    T    C        0      0        2 
  23 chr23_54531373     AAsi    T    C        0      0        2 
  23 chr23_54531373     AKia    T    C        0      0        2 
  23 chr23_54531373     AOna    T    C      0.5      1        2 
  23 chr23_54531373     ASom    T    C        1      2        2 
  23 chr23_54531373     HCab    T    C        0      0        2 
  23 chr23_54531373     HPrz    T    C        0      0        2 
  23 chr23_54531373     ZBoe    T    C        0      0        2 
  23 chr23_54531373     ZGre    T    C        0      0        2 
  23 chr23_54531373     ZHar    T    C        0      0        2 
  23 chr23_54531373   Sample    T    C        0      0        2 
  23 chr23_54537861     AAsi    A    C        0      0        2 
  23 chr23_54537861     AKia    A    C        0      0        2 
  23 chr23_54537861     AOna    A    C        0      0        2 
  23 chr23_54537861     ASom    A    C        0      0        2 
  23 chr23_54537861     HCab    A    C        1      2        2 
  23 chr23_54537861     HPrz    A    C        1      2        2 
  23 chr23_54537861     ZBoe    A    C        0      0        2 
  23 chr23_54537861     ZGre    A    C        0      0        2 
  23 chr23_54537861     ZHar    A    C        0      0        2 
  23 chr23_54537861   Sample    A    C        0      0        2 
  23 chr23_54542997     AAsi    A    G        0      0        2 
  23 chr23_54542997     AKia    A    G        0      0        2 
  23 chr23_54542997     AOna    A    G        0      0        2 
  23 chr23_54542997     ASom    A    G        0      0        2 
  23 chr23_54542997     HCab    A    G        1      2        2 
  23 chr23_54542997     HPrz    A    G        1      2        2 
  23 chr23_54542997     ZBoe    A    G        0      0        2 
  23 chr23_54542997     ZGre    A    G        0      0        2 
  23 chr23_54542997     ZHar    A    G        0      0        2 
  23 chr23_54542997   Sample    A    G        0      0        2 
  23 chr23_54546480     AAsi    A    G        1      2        2 
  23 chr23_54546480     AKia    A    G        0      0        2 
  23 chr23_54546480     AOna    A    G        0      0        2 
  23 chr23_54546480     ASom    A    G        1      2        2 
  23 chr23_54546480     HCab    A    G        0      0        2 
  23 chr23_54546480     HPrz    A    G        0      0        2 
  23 chr23_54546480     ZBoe    A    G        0      0        2 
  23 chr23_54546480     ZGre    A    G        0      0        2 
  23 chr23_54546480     ZHar    A    G        0      0        2 
  23 chr23_54546480   Sample    A    G        1      2        2 
  23 chr23_54548270     AAsi    A    G        0      0        2 
  23 chr23_54548270     AKia    A    G        0      0        2 
  23 chr23_54548270     AOna    A    G      0.5      1        2 
  23 chr23_54548270     ASom    A    G        0      0        2 
  23 chr23_54548270     HCab    A    G        0      0        2 
  23 chr23_54548270     HPrz    A    G        0      0        2 
  23 chr23_54548270     ZBoe    A    G        0      0        2 
  23 chr23_54548270     ZGre    A    G        0      0        2 
  23 chr23_54548270     ZHar    A    G        0      0        2 
  23 chr23_54548270   Sample    A    G        0      0        2 
  23 chr23_54555125     AAsi    G    A        0      0        2 
  23 chr23_54555125     AKia    G    A        0      0        2 
  23 chr23_54555125     AOna    G    A        0      0        2 
  23 chr23_54555125     ASom    G    A        0      0        2 
  23 chr23_54555125     HCab    G    A        0      0        2 
  23 chr23_54555125     HPrz    G    A        0      0        2 
  23 chr23_54555125     ZBoe    G    A        1      2        2 
  23 chr23_54555125     ZGre    G    A        0      0        2 
  23 chr23_54555125     ZHar    G    A        0      0        2 
  23 chr23_54555125   Sample    G    A        0      0        2 
  23 chr23_54559398     AAsi    A    C        0      0        2 
  23 chr23_54559398     AKia    A    C        1      2        2 
  23 chr23_54559398     AOna    A    C      0.5      1        2 
  23 chr23_54559398     ASom    A    C        0      0        2 
  23 chr23_54559398     HCab    A    C        0      0        2 
  23 chr23_54559398     HPrz    A    C        0      0        2 
  23 chr23_54559398     ZBoe    A    C        0      0        2 
  23 chr23_54559398     ZGre    A    C        0      0        2 
  23 chr23_54559398     ZHar    A    C        0      0        2 
  23 chr23_54559398   Sample    A    C        0      0        2 
  23 chr23_54559649     AAsi    T    C        0      0        2 
  23 chr23_54559649     AKia    T    C        0      0        2 
  23 chr23_54559649     AOna    T    C        0      0        2 
  23 chr23_54559649     ASom    T    C        0      0        2 
  23 chr23_54559649     HCab    T    C        0      0        2 
  23 chr23_54559649     HPrz    T    C        0      0        2 
  23 chr23_54559649     ZBoe    T    C        1      2        2 
  23 chr23_54559649     ZGre    T    C        1      2        2 
  23 chr23_54559649     ZHar    T    C        0      0        2 
  23 chr23_54559649   Sample    T    C        0      0        2 
  23 chr23_54562901     AAsi    T    G        0      0        2 
  23 chr23_54562901     AKia    T    G        0      0        2 
  23 chr23_54562901     AOna    T    G        0      0        2 
  23 chr23_54562901     ASom    T    G        0      0        2 
  23 chr23_54562901     HCab    T    G        0      0        2 
  23 chr23_54562901     HPrz    T    G        0      0        2 
  23 chr23_54562901     ZBoe    T    G        0      0        2 
  23 chr23_54562901     ZGre    T    G      0.5      1        2 
  23 chr23_54562901     ZHar    T    G        0      0        2 
  23 chr23_54562901   Sample    T    G        0      0        2 
  23 chr23_54566323     AAsi    T    C      0.5      1        2 
  23 chr23_54566323     AKia    T    C        0      0        2 
  23 chr23_54566323     AOna    T    C        0      0        2 
  23 chr23_54566323     ASom    T    C        0      0        2 
  23 chr23_54566323     HCab    T    C        0      0        2 
  23 chr23_54566323     HPrz    T    C        0      0        2 
  23 chr23_54566323     ZBoe    T    C        0      0        2 
  23 chr23_54566323     ZGre    T    C        0      0        2 
  23 chr23_54566323     ZHar    T    C        0      0        2 
  23 chr23_54566323   Sample    T    C        1      2        2 
  23 chr23_54570196     AAsi    A    G        0      0        2 
  23 chr23_54570196     AKia    A    G        0      0        2 
  23 chr23_54570196     AOna    A    G        0      0        2 
  23 chr23_54570196     ASom    A    G        0      0        2 
  23 chr23_54570196     HCab    A    G        1      2        2 
  23 chr23_54570196     HPrz    A    G        1      2        2 
  23 chr23_54570196     ZBoe    A    G        0      0        2 
  23 chr23_54570196     ZGre    A    G        0      0        2 
  23 chr23_54570196     ZHar    A    G        0      0        2 
  23 chr23_54570196   Sample    A    G        0      0        2 
  23 chr23_54571731     AAsi    T    C        0      0        2 
  23 chr23_54571731     AKia    T    C        0      0        2 
  23 chr23_54571731     AOna    T    C      0.5      1        2 
  23 chr23_54571731     ASom    T    C        0      0        2 
  23 chr23_54571731     HCab    T    C        0      0        2 
  23 chr23_54571731     HPrz    T    C        0      0        2 
  23 chr23_54571731     ZBoe    T    C        0      0        2 
  23 chr23_54571731     ZGre    T    C        0      0        2 
  23 chr23_54571731     ZHar    T    C        0      0        2 
  23 chr23_54571731   Sample    T    C        0      0        2 
  23 chr23_54572513     AAsi    A    G      0.5      1        2 
  23 chr23_54572513     AKia    A    G        0      0        2 
  23 chr23_54572513     AOna    A    G        0      0        2 
  23 chr23_54572513     ASom    A    G        0      0        2 
  23 chr23_54572513     HCab    A    G        0      0        2 
  23 chr23_54572513     HPrz    A    G        0      0        2 
  23 chr23_54572513     ZBoe    A    G        0      0        2 
  23 chr23_54572513     ZGre    A    G        0      0        2 
  23 chr23_54572513     ZHar    A    G        0      0        2 
  23 chr23_54572513   Sample    A    G        1      2        2 
  23 chr23_54573365     AAsi    T    C        0      0        2 
  23 chr23_54573365     AKia    T    C        0      0        2 
  23 chr23_54573365     AOna    T    C      0.5      1        2 
  23 chr23_54573365     ASom    T    C        0      0        2 
  23 chr23_54573365     HCab    T    C        0      0        2 
  23 chr23_54573365     HPrz    T    C        0      0        2 
  23 chr23_54573365     ZBoe    T    C        0      0        2 
  23 chr23_54573365     ZGre    T    C        0      0        2 
  23 chr23_54573365     ZHar    T    C        0      0        2 
  23 chr23_54573365   Sample    T    C        0      0        2 
  23 chr23_54576562     AAsi    A    G      0.5      1        2 
  23 chr23_54576562     AKia    A    G        0      0        2 
  23 chr23_54576562     AOna    A    G        0      0        2 
  23 chr23_54576562     ASom    A    G        0      0        2 
  23 chr23_54576562     HCab    A    G        0      0        2 
  23 chr23_54576562     HPrz    A    G        0      0        2 
  23 chr23_54576562     ZBoe    A    G        0      0        2 
  23 chr23_54576562     ZGre    A    G        0      0        2 
  23 chr23_54576562     ZHar    A    G        0      0        2 
  23 chr23_54576562   Sample    A    G        0      0        2 
  23 chr23_54577672     AAsi    T    G        0      0        2 
  23 chr23_54577672     AKia    T    G        0      0        2 
  23 chr23_54577672     AOna    T    G        0      0        2 
  23 chr23_54577672     ASom    T    G        0      0        2 
  23 chr23_54577672     HCab    T    G        0      0        2 
  23 chr23_54577672     HPrz    T    G        0      0        2 
  23 chr23_54577672     ZBoe    T    G        1      2        2 
  23 chr23_54577672     ZGre    T    G        0      0        2 
  23 chr23_54577672     ZHar    T    G        0      0        2 
  23 chr23_54577672   Sample    T    G        0      0        2 
  23 chr23_54578700     AAsi    G    C        0      0        2 
  23 chr23_54578700     AKia    G    C        0      0        2 
  23 chr23_54578700     AOna    G    C        0      0        2 
  23 chr23_54578700     ASom    G    C        0      0        2 
  23 chr23_54578700     HCab    G    C        0      0        2 
  23 chr23_54578700     HPrz    G    C        0      0        2 
  23 chr23_54578700     ZBoe    G    C        0      0        2 
  23 chr23_54578700     ZGre    G    C        1      2        2 
  23 chr23_54578700     ZHar    G    C        0      0        2 
  23 chr23_54578700   Sample    G    C        0      0        2 
  23 chr23_54580603     AAsi    A    G        0      0        2 
  23 chr23_54580603     AKia    A    G        0      0        2 
  23 chr23_54580603     AOna    A    G        0      0        2 
  23 chr23_54580603     ASom    A    G        0      0        2 
  23 chr23_54580603     HCab    A    G        0      0        2 
  23 chr23_54580603     HPrz    A    G      0.5      1        2 
  23 chr23_54580603     ZBoe    A    G        0      0        2 
  23 chr23_54580603     ZGre    A    G        0      0        2 
  23 chr23_54580603     ZHar    A    G        0      0        2 
  23 chr23_54580603   Sample    A    G        0      0        2 
  23 chr23_54583258     AAsi    C    T        0      0        2 
  23 chr23_54583258     AKia    C    T      0.5      1        2 
  23 chr23_54583258     AOna    C    T        0      0        2 
  23 chr23_54583258     ASom    C    T        0      0        2 
  23 chr23_54583258     HCab    C    T        0      0        2 
  23 chr23_54583258     HPrz    C    T        0      0        2 
  23 chr23_54583258     ZBoe    C    T        0      0        2 
  23 chr23_54583258     ZGre    C    T        0      0        2 
  23 chr23_54583258     ZHar    C    T        0      0        2 
  23 chr23_54583258   Sample    C    T        0      0        2 
  23 chr23_54583584     AAsi    A    G        0      0        2 
  23 chr23_54583584     AKia    A    G        0      0        2 
  23 chr23_54583584     AOna    A    G        0      0        2 
  23 chr23_54583584     ASom    A    G        0      0        2 
  23 chr23_54583584     HCab    A    G        1      2        2 
  23 chr23_54583584     HPrz    A    G        1      2        2 
  23 chr23_54583584     ZBoe    A    G        0      0        2 
  23 chr23_54583584     ZGre    A    G        0      0        2 
  23 chr23_54583584     ZHar    A    G        0      0        2 
  23 chr23_54583584   Sample    A    G        0      0        2 
  23 chr23_54607422     AAsi    T    C        0      0        2 
  23 chr23_54607422     AKia    T    C        0      0        2 
  23 chr23_54607422     AOna    T    C      0.5      1        2 
  23 chr23_54607422     ASom    T    C        0      0        2 
  23 chr23_54607422     HCab    T    C        0      0        2 
  23 chr23_54607422     HPrz    T    C        0      0        2 
  23 chr23_54607422     ZBoe    T    C        0      0        2 
  23 chr23_54607422     ZGre    T    C        0      0        2 
  23 chr23_54607422     ZHar    T    C        0      0        2 
  23 chr23_54607422   Sample    T    C        0      0        2 
  23 chr23_54607865     AAsi    T    C        0      0        2 
  23 chr23_54607865     AKia    T    C        0      0        2 
  23 chr23_54607865     AOna    T    C        0      0        2 
  23 chr23_54607865     ASom    T    C        0      0        2 
  23 chr23_54607865     HCab    T    C        0      0        2 
  23 chr23_54607865     HPrz    T    C        0      0        2 
  23 chr23_54607865     ZBoe    T    C        1      2        2 
  23 chr23_54607865     ZGre    T    C        0      0        2 
  23 chr23_54607865     ZHar    T    C        1      2        2 
  23 chr23_54607865   Sample    T    C        0      0        2 
  23 chr23_54611959     AAsi    A    T        0      0        2 
  23 chr23_54611959     AKia    A    T        0      0        2 
  23 chr23_54611959     AOna    A    T      0.5      1        2 
  23 chr23_54611959     ASom    A    T        0      0        2 
  23 chr23_54611959     HCab    A    T        0      0        2 
  23 chr23_54611959     HPrz    A    T        0      0        2 
  23 chr23_54611959     ZBoe    A    T        0      0        2 
  23 chr23_54611959     ZGre    A    T        0      0        2 
  23 chr23_54611959     ZHar    A    T        0      0        2 
  23 chr23_54611959   Sample    A    T        0      0        2 
  23 chr23_54614620     AAsi    T    C        1      2        2 
  23 chr23_54614620     AKia    T    C        0      0        2 
  23 chr23_54614620     AOna    T    C        0      0        2 
  23 chr23_54614620     ASom    T    C        1      2        2 
  23 chr23_54614620     HCab    T    C        0      0        2 
  23 chr23_54614620     HPrz    T    C        0      0        2 
  23 chr23_54614620     ZBoe    T    C        0      0        2 
  23 chr23_54614620     ZGre    T    C        0      0        2 
  23 chr23_54614620     ZHar    T    C        0      0        2 
  23 chr23_54614620   Sample    T    C        1      2        2 
  23 chr23_54621823     AAsi    A    G        0      0        2 
  23 chr23_54621823     AKia    A    G        0      0        2 
  23 chr23_54621823     AOna    A    G        0      0        2 
  23 chr23_54621823     ASom    A    G        0      0        2 
  23 chr23_54621823     HCab    A    G        0      0        2 
  23 chr23_54621823     HPrz    A    G        0      0        2 
  23 chr23_54621823     ZBoe    A    G        1      2        2 
  23 chr23_54621823     ZGre    A    G        1      2        2 
  23 chr23_54621823     ZHar    A    G        1      2        2 
  23 chr23_54621823   Sample    A    G        0      0        2 
  23 chr23_54623638     AAsi    A    G        1      2        2 
  23 chr23_54623638     AKia    A    G        1      2        2 
  23 chr23_54623638     AOna    A    G        1      2        2 
  23 chr23_54623638     ASom    A    G        1      2        2 
  23 chr23_54623638     HCab    A    G        0      0        2 
  23 chr23_54623638     HPrz    A    G        0      0        2 
  23 chr23_54623638     ZBoe    A    G        0      0        2 
  23 chr23_54623638     ZGre    A    G        0      0        2 
  23 chr23_54623638     ZHar    A    G        0      0        2 
  23 chr23_54623638   Sample    A    G        1      2        2 
  23 chr23_54625595     AAsi    C    T        0      0        2 
  23 chr23_54625595     AKia    C    T        0      0        2 
  23 chr23_54625595     AOna    C    T      0.5      1        2 
  23 chr23_54625595     ASom    C    T        0      0        2 
  23 chr23_54625595     HCab    C    T        0      0        2 
  23 chr23_54625595     HPrz    C    T        0      0        2 
  23 chr23_54625595     ZBoe    C    T        0      0        2 
  23 chr23_54625595     ZGre    C    T        0      0        2 
  23 chr23_54625595     ZHar    C    T        0      0        2 
  23 chr23_54625595   Sample    C    T        0      0        2 
  23 chr23_54626432     AAsi    G    A        0      0        2 
  23 chr23_54626432     AKia    G    A        0      0        2 
  23 chr23_54626432     AOna    G    A        0      0        2 
  23 chr23_54626432     ASom    G    A        0      0        2 
  23 chr23_54626432     HCab    G    A        0      0        2 
  23 chr23_54626432     HPrz    G    A        0      0        2 
  23 chr23_54626432     ZBoe    G    A        0      0        2 
  23 chr23_54626432     ZGre    G    A        0      0        2 
  23 chr23_54626432     ZHar    G    A        1      2        2 
  23 chr23_54626432   Sample    G    A        0      0        2 
  23 chr23_54628319     AAsi    A    G        0      0        2 
  23 chr23_54628319     AKia    A    G        0      0        2 
  23 chr23_54628319     AOna    A    G      0.5      1        2 
  23 chr23_54628319     ASom    A    G        0      0        2 
  23 chr23_54628319     HCab    A    G        0      0        2 
  23 chr23_54628319     HPrz    A    G        0      0        2 
  23 chr23_54628319     ZBoe    A    G        0      0        2 
  23 chr23_54628319     ZGre    A    G        0      0        2 
  23 chr23_54628319     ZHar    A    G        0      0        2 
  23 chr23_54628319   Sample    A    G        0      0        2 
  23 chr23_54628675     AAsi    A    G        0      0        2 
  23 chr23_54628675     AKia    A    G        0      0        2 
  23 chr23_54628675     AOna    A    G        0      0        2 
  23 chr23_54628675     ASom    A    G        0      0        2 
  23 chr23_54628675     HCab    A    G        1      2        2 
  23 chr23_54628675     HPrz    A    G        1      2        2 
  23 chr23_54628675     ZBoe    A    G        0      0        2 
  23 chr23_54628675     ZGre    A    G        0      0        2 
  23 chr23_54628675     ZHar    A    G        0      0        2 
  23 chr23_54628675   Sample    A    G        0      0        2 
  23 chr23_54630821     AAsi    C    T        0      0        2 
  23 chr23_54630821     AKia    C    T        1      2        2 
  23 chr23_54630821     AOna    C    T      0.5      1        2 
  23 chr23_54630821     ASom    C    T        0      0        2 
  23 chr23_54630821     HCab    C    T        0      0        2 
  23 chr23_54630821     HPrz    C    T        0      0        2 
  23 chr23_54630821     ZBoe    C    T        0      0        2 
  23 chr23_54630821     ZGre    C    T        0      0        2 
  23 chr23_54630821     ZHar    C    T        0      0        2 
  23 chr23_54630821   Sample    C    T        0      0        2 
  23 chr23_54632140     AAsi    A    G        1      2        2 
  23 chr23_54632140     AKia    A    G        0      0        2 
  23 chr23_54632140     AOna    A    G        0      0        2 
  23 chr23_54632140     ASom    A    G        1      2        2 
  23 chr23_54632140     HCab    A    G        0      0        2 
  23 chr23_54632140     HPrz    A    G        0      0        2 
  23 chr23_54632140     ZBoe    A    G        0      0        2 
  23 chr23_54632140     ZGre    A    G        0      0        2 
  23 chr23_54632140     ZHar    A    G        0      0        2 
  23 chr23_54632140   Sample    A    G        1      2        2 
  23 chr23_54632224     AAsi    T    C        0      0        2 
  23 chr23_54632224     AKia    T    C        0      0        2 
  23 chr23_54632224     AOna    T    C        0      0        2 
  23 chr23_54632224     ASom    T    C        0      0        2 
  23 chr23_54632224     HCab    T    C        0      0        2 
  23 chr23_54632224     HPrz    T    C        0      0        2 
  23 chr23_54632224     ZBoe    T    C        0      0        2 
  23 chr23_54632224     ZGre    T    C        0      0        2 
  23 chr23_54632224     ZHar    T    C        1      2        2 
  23 chr23_54632224   Sample    T    C        0      0        2 
  23 chr23_54633679     AAsi    T    C        0      0        2 
  23 chr23_54633679     AKia    T    C        0      0        2 
  23 chr23_54633679     AOna    T    C        0      0        2 
  23 chr23_54633679     ASom    T    C        0      0        2 
  23 chr23_54633679     HCab    T    C        0      0        2 
  23 chr23_54633679     HPrz    T    C        0      0        2 
  23 chr23_54633679     ZBoe    T    C        0      0        2 
  23 chr23_54633679     ZGre    T    C      0.5      1        2 
  23 chr23_54633679     ZHar    T    C        0      0        2 
  23 chr23_54633679   Sample    T    C        0      0        2 
  23 chr23_54633719     AAsi    C    G        0      0        2 
  23 chr23_54633719     AKia    C    G        0      0        2 
  23 chr23_54633719     AOna    C    G        0      0        2 
  23 chr23_54633719     ASom    C    G        0      0        2 
  23 chr23_54633719     HCab    C    G        1      2        2 
  23 chr23_54633719     HPrz    C    G        1      2        2 
  23 chr23_54633719     ZBoe    C    G        0      0        2 
  23 chr23_54633719     ZGre    C    G        0      0        2 
  23 chr23_54633719     ZHar    C    G        0      0        2 
  23 chr23_54633719   Sample    C    G        0      0        2 
  23 chr23_54635788     AAsi    A    G        0      0        2 
  23 chr23_54635788     AKia    A    G        0      0        2 
  23 chr23_54635788     AOna    A    G        0      0        2 
  23 chr23_54635788     ASom    A    G        0      0        2 
  23 chr23_54635788     HCab    A    G        0      0        2 
  23 chr23_54635788     HPrz    A    G        0      0        2 
  23 chr23_54635788     ZBoe    A    G        1      2        2 
  23 chr23_54635788     ZGre    A    G        1      2        2 
  23 chr23_54635788     ZHar    A    G        1      2        2 
  23 chr23_54635788   Sample    A    G        0      0        2 
  23 chr23_54635999     AAsi    A    T        0      0        2 
  23 chr23_54635999     AKia    A    T        0      0        2 
  23 chr23_54635999     AOna    A    T        0      0        2 
  23 chr23_54635999     ASom    A    T        0      0        2 
  23 chr23_54635999     HCab    A    T        1      2        2 
  23 chr23_54635999     HPrz    A    T        1      2        2 
  23 chr23_54635999     ZBoe    A    T        0      0        2 
  23 chr23_54635999     ZGre    A    T        0      0        2 
  23 chr23_54635999     ZHar    A    T        0      0        2 
  23 chr23_54635999   Sample    A    T        0      0        2 
  23 chr23_54643228     AAsi    G    A        0      0        2 
  23 chr23_54643228     AKia    G    A        0      0        2 
  23 chr23_54643228     AOna    G    A        0      0        2 
  23 chr23_54643228     ASom    G    A        0      0        2 
  23 chr23_54643228     HCab    G    A        1      2        2 
  23 chr23_54643228     HPrz    G    A        1      2        2 
  23 chr23_54643228     ZBoe    G    A        0      0        2 
  23 chr23_54643228     ZGre    G    A        0      0        2 
  23 chr23_54643228     ZHar    G    A        0      0        2 
  23 chr23_54643228   Sample    G    A        0      0        2 
  23 chr23_54643445     AAsi    A    G        0      0        2 
  23 chr23_54643445     AKia    A    G        0      0        2 
  23 chr23_54643445     AOna    A    G        0      0        2 
  23 chr23_54643445     ASom    A    G        0      0        2 
  23 chr23_54643445     HCab    A    G        1      2        2 
  23 chr23_54643445     HPrz    A    G        1      2        2 
  23 chr23_54643445     ZBoe    A    G        0      0        2 
  23 chr23_54643445     ZGre    A    G        0      0        2 
  23 chr23_54643445     ZHar    A    G        0      0        2 
  23 chr23_54643445   Sample    A    G        1      2        2 
  23 chr23_54650734     AAsi    C    T        1      2        2 
  23 chr23_54650734     AKia    C    T        1      2        2 
  23 chr23_54650734     AOna    C    T        1      2        2 
  23 chr23_54650734     ASom    C    T        1      2        2 
  23 chr23_54650734     HCab    C    T        0      0        2 
  23 chr23_54650734     HPrz    C    T        0      0        2 
  23 chr23_54650734     ZBoe    C    T        0      0        2 
  23 chr23_54650734     ZGre    C    T        0      0        2 
  23 chr23_54650734     ZHar    C    T        0      0        2 
  23 chr23_54650734   Sample    C    T        1      2        2 
  23 chr23_54652877     AAsi    T    G        0      0        2 
  23 chr23_54652877     AKia    T    G        0      0        2 
  23 chr23_54652877     AOna    T    G        0      0        2 
  23 chr23_54652877     ASom    T    G        0      0        2 
  23 chr23_54652877     HCab    T    G        1      2        2 
  23 chr23_54652877     HPrz    T    G        1      2        2 
  23 chr23_54652877     ZBoe    T    G        0      0        2 
  23 chr23_54652877     ZGre    T    G        0      0        2 
  23 chr23_54652877     ZHar    T    G        0      0        2 
  23 chr23_54652877   Sample    T    G        0      0        2 
  23 chr23_54658336     AAsi    C    T        0      0        2 
  23 chr23_54658336     AKia    C    T        0      0        2 
  23 chr23_54658336     AOna    C    T        0      0        2 
  23 chr23_54658336     ASom    C    T        0      0        2 
  23 chr23_54658336     HCab    C    T        0      0        2 
  23 chr23_54658336     HPrz    C    T        0      0        2 
  23 chr23_54658336     ZBoe    C    T      0.5      1        2 
  23 chr23_54658336     ZGre    C    T        0      0        2 
  23 chr23_54658336     ZHar    C    T        0      0        2 
  23 chr23_54658336   Sample    C    T        0      0        2 
  23 chr23_54662027     AAsi    C    A        0      0        2 
  23 chr23_54662027     AKia    C    A        0      0        2 
  23 chr23_54662027     AOna    C    A        0      0        2 
  23 chr23_54662027     ASom    C    A        0      0        2 
  23 chr23_54662027     HCab    C    A        0      0        2 
  23 chr23_54662027     HPrz    C    A        0      0        2 
  23 chr23_54662027     ZBoe    C    A        0      0        2 
  23 chr23_54662027     ZGre    C    A        0      0        2 
  23 chr23_54662027     ZHar    C    A        1      2        2 
  23 chr23_54662027   Sample    C    A        0      0        2 
  23 chr23_54663953     AAsi    A    G        0      0        2 
  23 chr23_54663953     AKia    A    G        0      0        2 
  23 chr23_54663953     AOna    A    G        0      0        2 
  23 chr23_54663953     ASom    A    G        0      0        2 
  23 chr23_54663953     HCab    A    G        0      0        2 
  23 chr23_54663953     HPrz    A    G        0      0        2 
  23 chr23_54663953     ZBoe    A    G        0      0        2 
  23 chr23_54663953     ZGre    A    G        0      0        2 
  23 chr23_54663953     ZHar    A    G        1      2        2 
  23 chr23_54663953   Sample    A    G        0      0        2 
  23 chr23_54664188     AAsi    A    G        1      2        2 
  23 chr23_54664188     AKia    A    G        0      0        2 
  23 chr23_54664188     AOna    A    G        0      0        2 
  23 chr23_54664188     ASom    A    G        0      0        2 
  23 chr23_54664188     HCab    A    G        1      2        2 
  23 chr23_54664188     HPrz    A    G        1      2        2 
  23 chr23_54664188     ZBoe    A    G        0      0        2 
  23 chr23_54664188     ZGre    A    G        0      0        2 
  23 chr23_54664188     ZHar    A    G        0      0        2 
  23 chr23_54664188   Sample    A    G        0      0        2 
  23 chr23_54678551     AAsi    C    G        0      0        2 
  23 chr23_54678551     AKia    C    G        0      0        2 
  23 chr23_54678551     AOna    C    G        0      0        2 
  23 chr23_54678551     ASom    C    G        0      0        2 
  23 chr23_54678551     HCab    C    G        1      2        2 
  23 chr23_54678551     HPrz    C    G      0.5      1        2 
  23 chr23_54678551     ZBoe    C    G        0      0        2 
  23 chr23_54678551     ZGre    C    G        0      0        2 
  23 chr23_54678551     ZHar    C    G        0      0        2 
  23 chr23_54678551   Sample    C    G        0      0        2 
  23 chr23_54685527     AAsi    T    C        0      0        2 
  23 chr23_54685527     AKia    T    C        0      0        2 
  23 chr23_54685527     AOna    T    C        0      0        2 
  23 chr23_54685527     ASom    T    C        0      0        2 
  23 chr23_54685527     HCab    T    C        0      0        2 
  23 chr23_54685527     HPrz    T    C        0      0        2 
  23 chr23_54685527     ZBoe    T    C        0      0        2 
  23 chr23_54685527     ZGre    T    C        1      2        2 
  23 chr23_54685527     ZHar    T    C        0      0        2 
  23 chr23_54685527   Sample    T    C        0      0        2 
  23 chr23_54685641     AAsi    A    G        0      0        2 
  23 chr23_54685641     AKia    A    G        0      0        2 
  23 chr23_54685641     AOna    A    G        0      0        2 
  23 chr23_54685641     ASom    A    G        0      0        2 
  23 chr23_54685641     HCab    A    G        0      0        2 
  23 chr23_54685641     HPrz    A    G        0      0        2 
  23 chr23_54685641     ZBoe    A    G        0      0        2 
  23 chr23_54685641     ZGre    A    G      0.5      1        2 
  23 chr23_54685641     ZHar    A    G        0      0        2 
  23 chr23_54685641   Sample    A    G        0      0        2 
  23 chr23_54689099     AAsi    A    G        0      0        2 
  23 chr23_54689099     AKia    A    G        0      0        2 
  23 chr23_54689099     AOna    A    G        0      0        2 
  23 chr23_54689099     ASom    A    G        0      0        2 
  23 chr23_54689099     HCab    A    G        0      0        2 
  23 chr23_54689099     HPrz    A    G        0      0        2 
  23 chr23_54689099     ZBoe    A    G        0      0        2 
  23 chr23_54689099     ZGre    A    G        0      0        2 
  23 chr23_54689099     ZHar    A    G        1      2        2 
  23 chr23_54689099   Sample    A    G        0      0        2 
  23 chr23_54689436     AAsi    G    C        0      0        2 
  23 chr23_54689436     AKia    G    C        0      0        2 
  23 chr23_54689436     AOna    G    C        0      0        2 
  23 chr23_54689436     ASom    G    C        1      2        2 
  23 chr23_54689436     HCab    G    C        0      0        2 
  23 chr23_54689436     HPrz    G    C        0      0        2 
  23 chr23_54689436     ZBoe    G    C        0      0        2 
  23 chr23_54689436     ZGre    G    C        0      0        2 
  23 chr23_54689436     ZHar    G    C        0      0        2 
  23 chr23_54689436   Sample    G    C        0      0        2 
  23 chr23_54698601     AAsi    G    C        0      0        2 
  23 chr23_54698601     AKia    G    C        0      0        2 
  23 chr23_54698601     AOna    G    C        0      0        2 
  23 chr23_54698601     ASom    G    C        0      0        2 
  23 chr23_54698601     HCab    G    C        0      0        2 
  23 chr23_54698601     HPrz    G    C        0      0        2 
  23 chr23_54698601     ZBoe    G    C      0.5      1        2 
  23 chr23_54698601     ZGre    G    C        0      0        2 
  23 chr23_54698601     ZHar    G    C        0      0        2 
  23 chr23_54698601   Sample    G    C        0      0        2 
  23 chr23_54702082     AAsi    G    C        1      2        2 
  23 chr23_54702082     AKia    G    C        0      0        2 
  23 chr23_54702082     AOna    G    C        0      0        2 
  23 chr23_54702082     ASom    G    C        1      2        2 
  23 chr23_54702082     HCab    G    C        0      0        2 
  23 chr23_54702082     HPrz    G    C        0      0        2 
  23 chr23_54702082     ZBoe    G    C        0      0        2 
  23 chr23_54702082     ZGre    G    C        0      0        2 
  23 chr23_54702082     ZHar    G    C        0      0        2 
  23 chr23_54702082   Sample    G    C        1      2        2 
  23 chr23_54706502     AAsi    G    T        1      2        2 
  23 chr23_54706502     AKia    G    T        0      0        2 
  23 chr23_54706502     AOna    G    T        0      0        2 
  23 chr23_54706502     ASom    G    T        1      2        2 
  23 chr23_54706502     HCab    G    T        0      0        2 
  23 chr23_54706502     HPrz    G    T        0      0        2 
  23 chr23_54706502     ZBoe    G    T        0      0        2 
  23 chr23_54706502     ZGre    G    T        0      0        2 
  23 chr23_54706502     ZHar    G    T        0      0        2 
  23 chr23_54706502   Sample    G    T        1      2        2 
  23 chr23_54710306     AAsi    T    G        0      0        2 
  23 chr23_54710306     AKia    T    G      0.5      1        2 
  23 chr23_54710306     AOna    T    G        0      0        2 
  23 chr23_54710306     ASom    T    G        0      0        2 
  23 chr23_54710306     HCab    T    G        0      0        2 
  23 chr23_54710306     HPrz    T    G        0      0        2 
  23 chr23_54710306     ZBoe    T    G        0      0        2 
  23 chr23_54710306     ZGre    T    G        0      0        2 
  23 chr23_54710306     ZHar    T    G        0      0        2 
  23 chr23_54710306   Sample    T    G        0      0        2 
  23 chr23_54710911     AAsi    A    G        0      0        2 
  23 chr23_54710911     AKia    A    G        0      0        2 
  23 chr23_54710911     AOna    A    G        0      0        2 
  23 chr23_54710911     ASom    A    G      0.5      1        2 
  23 chr23_54710911     HCab    A    G        0      0        2 
  23 chr23_54710911     HPrz    A    G        0      0        2 
  23 chr23_54710911     ZBoe    A    G        0      0        2 
  23 chr23_54710911     ZGre    A    G        0      0        2 
  23 chr23_54710911     ZHar    A    G        0      0        2 
  23 chr23_54710911   Sample    A    G        0      0        2 
  23 chr23_54711063     AAsi    T    C        0      0        2 
  23 chr23_54711063     AKia    T    C        1      2        2 
  23 chr23_54711063     AOna    T    C        0      0        2 
  23 chr23_54711063     ASom    T    C        0      0        2 
  23 chr23_54711063     HCab    T    C        0      0        2 
  23 chr23_54711063     HPrz    T    C        0      0        2 
  23 chr23_54711063     ZBoe    T    C        0      0        2 
  23 chr23_54711063     ZGre    T    C        0      0        2 
  23 chr23_54711063     ZHar    T    C        0      0        2 
  23 chr23_54711063   Sample    T    C        0      0        2 
  23 chr23_54717763     AAsi    G    A        0      0        2 
  23 chr23_54717763     AKia    G    A        0      0        2 
  23 chr23_54717763     AOna    G    A        1      2        2 
  23 chr23_54717763     ASom    G    A        0      0        2 
  23 chr23_54717763     HCab    G    A        0      0        2 
  23 chr23_54717763     HPrz    G    A        0      0        2 
  23 chr23_54717763     ZBoe    G    A        0      0        2 
  23 chr23_54717763     ZGre    G    A        0      0        2 
  23 chr23_54717763     ZHar    G    A        0      0        2 
  23 chr23_54717763   Sample    G    A        0      0        2 
  23 chr23_54722092     AAsi    G    A        0      0        2 
  23 chr23_54722092     AKia    G    A        0      0        2 
  23 chr23_54722092     AOna    G    A        0      0        2 
  23 chr23_54722092     ASom    G    A        0      0        2 
  23 chr23_54722092     HCab    G    A        1      2        2 
  23 chr23_54722092     HPrz    G    A        1      2        2 
  23 chr23_54722092     ZBoe    G    A        0      0        2 
  23 chr23_54722092     ZGre    G    A        0      0        2 
  23 chr23_54722092     ZHar    G    A        0      0        2 
  23 chr23_54722092   Sample    G    A        0      0        2 
  23 chr23_54742256     AAsi    G    A        0      0        2 
  23 chr23_54742256     AKia    G    A        0      0        2 
  23 chr23_54742256     AOna    G    A        0      0        2 
  23 chr23_54742256     ASom    G    A        0      0        2 
  23 chr23_54742256     HCab    G    A        0      0        2 
  23 chr23_54742256     HPrz    G    A        0      0        2 
  23 chr23_54742256     ZBoe    G    A        0      0        2 
  23 chr23_54742256     ZGre    G    A        0      0        2 
  23 chr23_54742256     ZHar    G    A        1      2        2 
  23 chr23_54742256   Sample    G    A        0      0        2 
  23 chr23_54742382     AAsi    T    G        0      0        2 
  23 chr23_54742382     AKia    T    G        0      0        2 
  23 chr23_54742382     AOna    T    G        0      0        2 
  23 chr23_54742382     ASom    T    G      0.5      1        2 
  23 chr23_54742382     HCab    T    G        0      0        2 
  23 chr23_54742382     HPrz    T    G        0      0        2 
  23 chr23_54742382     ZBoe    T    G        0      0        2 
  23 chr23_54742382     ZGre    T    G        0      0        2 
  23 chr23_54742382     ZHar    T    G        0      0        2 
  23 chr23_54742382   Sample    T    G        0      0        2 
  23 chr23_54746244     AAsi    T    C        0      0        2 
  23 chr23_54746244     AKia    T    C        0      0        2 
  23 chr23_54746244     AOna    T    C        0      0        2 
  23 chr23_54746244     ASom    T    C        0      0        2 
  23 chr23_54746244     HCab    T    C        0      0        2 
  23 chr23_54746244     HPrz    T    C        0      0        2 
  23 chr23_54746244     ZBoe    T    C        0      0        2 
  23 chr23_54746244     ZGre    T    C        1      2        2 
  23 chr23_54746244     ZHar    T    C        0      0        2 
  23 chr23_54746244   Sample    T    C        0      0        2 
  23 chr23_54747038     AAsi    A    G        0      0        2 
  23 chr23_54747038     AKia    A    G        0      0        2 
  23 chr23_54747038     AOna    A    G      0.5      1        2 
  23 chr23_54747038     ASom    A    G        0      0        2 
  23 chr23_54747038     HCab    A    G        0      0        2 
  23 chr23_54747038     HPrz    A    G        0      0        2 
  23 chr23_54747038     ZBoe    A    G        0      0        2 
  23 chr23_54747038     ZGre    A    G        0      0        2 
  23 chr23_54747038     ZHar    A    G        0      0        2 
  23 chr23_54747038   Sample    A    G        0      0        2 
  23 chr23_54748924     AAsi    A    G        0      0        2 
  23 chr23_54748924     AKia    A    G        0      0        2 
  23 chr23_54748924     AOna    A    G        0      0        2 
  23 chr23_54748924     ASom    A    G        0      0        2 
  23 chr23_54748924     HCab    A    G        0      0        2 
  23 chr23_54748924     HPrz    A    G        0      0        2 
  23 chr23_54748924     ZBoe    A    G        0      0        2 
  23 chr23_54748924     ZGre    A    G        0      0        2 
  23 chr23_54748924     ZHar    A    G        1      2        2 
  23 chr23_54748924   Sample    A    G        0      0        2 
  23 chr23_54756751     AAsi    G    A        0      0        2 
  23 chr23_54756751     AKia    G    A        0      0        2 
  23 chr23_54756751     AOna    G    A        0      0        2 
  23 chr23_54756751     ASom    G    A        0      0        2 
  23 chr23_54756751     HCab    G    A        0      0        2 
  23 chr23_54756751     HPrz    G    A        0      0        2 
  23 chr23_54756751     ZBoe    G    A        0      0        2 
  23 chr23_54756751     ZGre    G    A      0.5      1        2 
  23 chr23_54756751     ZHar    G    A        0      0        2 
  23 chr23_54756751   Sample    G    A        0      0        2 
  23 chr23_54767175     AAsi    A    G        0      0        2 
  23 chr23_54767175     AKia    A    G        0      0        2 
  23 chr23_54767175     AOna    A    G      0.5      1        2 
  23 chr23_54767175     ASom    A    G        0      0        2 
  23 chr23_54767175     HCab    A    G        0      0        2 
  23 chr23_54767175     HPrz    A    G        0      0        2 
  23 chr23_54767175     ZBoe    A    G        0      0        2 
  23 chr23_54767175     ZGre    A    G        0      0        2 
  23 chr23_54767175     ZHar    A    G        0      0        2 
  23 chr23_54767175   Sample    A    G        0      0        2 
  23 chr23_54769579     AAsi    A    G        0      0        2 
  23 chr23_54769579     AKia    A    G        0      0        2 
  23 chr23_54769579     AOna    A    G        0      0        2 
  23 chr23_54769579     ASom    A    G      0.5      1        2 
  23 chr23_54769579     HCab    A    G        0      0        2 
  23 chr23_54769579     HPrz    A    G        0      0        2 
  23 chr23_54769579     ZBoe    A    G        0      0        2 
  23 chr23_54769579     ZGre    A    G        0      0        2 
  23 chr23_54769579     ZHar    A    G        0      0        2 
  23 chr23_54769579   Sample    A    G        0      0        2 
  23 chr23_54771837     AAsi    C    A        0      0        2 
  23 chr23_54771837     AKia    C    A        0      0        2 
  23 chr23_54771837     AOna    C    A        0      0        2 
  23 chr23_54771837     ASom    C    A        0      0        2 
  23 chr23_54771837     HCab    C    A        1      2        2 
  23 chr23_54771837     HPrz    C    A        1      2        2 
  23 chr23_54771837     ZBoe    C    A        0      0        2 
  23 chr23_54771837     ZGre    C    A        0      0        2 
  23 chr23_54771837     ZHar    C    A        0      0        2 
  23 chr23_54771837   Sample    C    A        0      0        2 
  23 chr23_54772065     AAsi    T    C        0      0        2 
  23 chr23_54772065     AKia    T    C        0      0        2 
  23 chr23_54772065     AOna    T    C      0.5      1        2 
  23 chr23_54772065     ASom    T    C        0      0        2 
  23 chr23_54772065     HCab    T    C        0      0        2 
  23 chr23_54772065     HPrz    T    C        0      0        2 
  23 chr23_54772065     ZBoe    T    C        0      0        2 
  23 chr23_54772065     ZGre    T    C        0      0        2 
  23 chr23_54772065     ZHar    T    C        0      0        2 
  23 chr23_54772065   Sample    T    C        0      0        2 
  23 chr23_54772139     AAsi    A    T        0      0        2 
  23 chr23_54772139     AKia    A    T        0      0        2 
  23 chr23_54772139     AOna    A    T        0      0        2 
  23 chr23_54772139     ASom    A    T        0      0        2 
  23 chr23_54772139     HCab    A    T        0      0        2 
  23 chr23_54772139     HPrz    A    T      0.5      1        2 
  23 chr23_54772139     ZBoe    A    T        0      0        2 
  23 chr23_54772139     ZGre    A    T        0      0        2 
  23 chr23_54772139     ZHar    A    T        0      0        2 
  23 chr23_54772139   Sample    A    T        0      0        2 
  23 chr23_54774158     AAsi    T    C        0      0        2 
  23 chr23_54774158     AKia    T    C        0      0        2 
  23 chr23_54774158     AOna    T    C        0      0        2 
  23 chr23_54774158     ASom    T    C        0      0        2 
  23 chr23_54774158     HCab    T    C      0.5      1        2 
  23 chr23_54774158     HPrz    T    C        0      0        2 
  23 chr23_54774158     ZBoe    T    C        0      0        2 
  23 chr23_54774158     ZGre    T    C        0      0        2 
  23 chr23_54774158     ZHar    T    C        0      0        2 
  23 chr23_54774158   Sample    T    C        0      0        2 
  23 chr23_54786315     AAsi    C    T        0      0        2 
  23 chr23_54786315     AKia    C    T        0      0        2 
  23 chr23_54786315     AOna    C    T        0      0        2 
  23 chr23_54786315     ASom    C    T        0      0        2 
  23 chr23_54786315     HCab    C    T        1      2        2 
  23 chr23_54786315     HPrz    C    T        1      2        2 
  23 chr23_54786315     ZBoe    C    T        0      0        2 
  23 chr23_54786315     ZGre    C    T        0      0        2 
  23 chr23_54786315     ZHar    C    T        0      0        2 
  23 chr23_54786315   Sample    C    T        0      0        2 
  23 chr23_54794888     AAsi    A    G        0      0        2 
  23 chr23_54794888     AKia    A    G        0      0        2 
  23 chr23_54794888     AOna    A    G        0      0        2 
  23 chr23_54794888     ASom    A    G        0      0        2 
  23 chr23_54794888     HCab    A    G        0      0        2 
  23 chr23_54794888     HPrz    A    G        0      0        2 
  23 chr23_54794888     ZBoe    A    G        0      0        2 
  23 chr23_54794888     ZGre    A    G        1      2        2 
  23 chr23_54794888     ZHar    A    G        0      0        2 
  23 chr23_54794888   Sample    A    G        0      0        2 
  23 chr23_54799486     AAsi    T    C        0      0        2 
  23 chr23_54799486     AKia    T    C        1      2        2 
  23 chr23_54799486     AOna    T    C      0.5      1        2 
  23 chr23_54799486     ASom    T    C        0      0        2 
  23 chr23_54799486     HCab    T    C        0      0        2 
  23 chr23_54799486     HPrz    T    C        0      0        2 
  23 chr23_54799486     ZBoe    T    C        0      0        2 
  23 chr23_54799486     ZGre    T    C        0      0        2 
  23 chr23_54799486     ZHar    T    C        0      0        2 
  23 chr23_54799486   Sample    T    C        0      0        2 
  23 chr23_54801923     AAsi    C    T        0      0        2 
  23 chr23_54801923     AKia    C    T        0      0        2 
  23 chr23_54801923     AOna    C    T        0      0        2 
  23 chr23_54801923     ASom    C    T        0      0        2 
  23 chr23_54801923     HCab    C    T        1      2        2 
  23 chr23_54801923     HPrz    C    T        1      2        2 
  23 chr23_54801923     ZBoe    C    T        0      0        2 
  23 chr23_54801923     ZGre    C    T        0      0        2 
  23 chr23_54801923     ZHar    C    T        0      0        2 
  23 chr23_54801923   Sample    C    T        0      0        2 
  23 chr23_54803225     AAsi    T    C        0      0        2 
  23 chr23_54803225     AKia    T    C        0      0        2 
  23 chr23_54803225     AOna    T    C        0      0        2 
  23 chr23_54803225     ASom    T    C        0      0        2 
  23 chr23_54803225     HCab    T    C        1      2        2 
  23 chr23_54803225     HPrz    T    C        1      2        2 
  23 chr23_54803225     ZBoe    T    C        0      0        2 
  23 chr23_54803225     ZGre    T    C        0      0        2 
  23 chr23_54803225     ZHar    T    C        0      0        2 
  23 chr23_54803225   Sample    T    C        0      0        2 
  23 chr23_54815212     AAsi    T    C        1      2        2 
  23 chr23_54815212     AKia    T    C        0      0        2 
  23 chr23_54815212     AOna    T    C        0      0        2 
  23 chr23_54815212     ASom    T    C        1      2        2 
  23 chr23_54815212     HCab    T    C        0      0        2 
  23 chr23_54815212     HPrz    T    C        0      0        2 
  23 chr23_54815212     ZBoe    T    C        0      0        2 
  23 chr23_54815212     ZGre    T    C        0      0        2 
  23 chr23_54815212     ZHar    T    C        0      0        2 
  23 chr23_54815212   Sample    T    C        1      2        2 
  23 chr23_54818290     AAsi    A    G        0      0        2 
  23 chr23_54818290     AKia    A    G        0      0        2 
  23 chr23_54818290     AOna    A    G        0      0        2 
  23 chr23_54818290     ASom    A    G        0      0        2 
  23 chr23_54818290     HCab    A    G        1      2        2 
  23 chr23_54818290     HPrz    A    G        1      2        2 
  23 chr23_54818290     ZBoe    A    G        0      0        2 
  23 chr23_54818290     ZGre    A    G        0      0        2 
  23 chr23_54818290     ZHar    A    G        0      0        2 
  23 chr23_54818290   Sample    A    G        0      0        2 
  23 chr23_54823844     AAsi    A    T        0      0        2 
  23 chr23_54823844     AKia    A    T        0      0        2 
  23 chr23_54823844     AOna    A    T      0.5      1        2 
  23 chr23_54823844     ASom    A    T        0      0        2 
  23 chr23_54823844     HCab    A    T        0      0        2 
  23 chr23_54823844     HPrz    A    T        0      0        2 
  23 chr23_54823844     ZBoe    A    T        0      0        2 
  23 chr23_54823844     ZGre    A    T        0      0        2 
  23 chr23_54823844     ZHar    A    T        0      0        2 
  23 chr23_54823844   Sample    A    T        0      0        2 
  23 chr23_54826155     AAsi    T    G        0      0        2 
  23 chr23_54826155     AKia    T    G        0      0        2 
  23 chr23_54826155     AOna    T    G        0      0        2 
  23 chr23_54826155     ASom    T    G        0      0        2 
  23 chr23_54826155     HCab    T    G        0      0        2 
  23 chr23_54826155     HPrz    T    G      0.5      1        2 
  23 chr23_54826155     ZBoe    T    G        0      0        2 
  23 chr23_54826155     ZGre    T    G        0      0        2 
  23 chr23_54826155     ZHar    T    G        0      0        2 
  23 chr23_54826155   Sample    T    G        0      0        2 
  23 chr23_54830707     AAsi    A    G        0      0        2 
  23 chr23_54830707     AKia    A    G        0      0        2 
  23 chr23_54830707     AOna    A    G        0      0        2 
  23 chr23_54830707     ASom    A    G        0      0        2 
  23 chr23_54830707     HCab    A    G        0      0        2 
  23 chr23_54830707     HPrz    A    G        0      0        2 
  23 chr23_54830707     ZBoe    A    G      0.5      1        2 
  23 chr23_54830707     ZGre    A    G        0      0        2 
  23 chr23_54830707     ZHar    A    G        0      0        2 
  23 chr23_54830707   Sample    A    G        0      0        2 
  23 chr23_54834555     AAsi    A    G        0      0        2 
  23 chr23_54834555     AKia    A    G        0      0        2 
  23 chr23_54834555     AOna    A    G        0      0        2 
  23 chr23_54834555     ASom    A    G        0      0        2 
  23 chr23_54834555     HCab    A    G        0      0        2 
  23 chr23_54834555     HPrz    A    G        0      0        2 
  23 chr23_54834555     ZBoe    A    G      0.5      1        2 
  23 chr23_54834555     ZGre    A    G        0      0        2 
  23 chr23_54834555     ZHar    A    G        0      0        2 
  23 chr23_54834555   Sample    A    G        0      0        2 
  23 chr23_54842599     AAsi    A    G        0      0        2 
  23 chr23_54842599     AKia    A    G        0      0        2 
  23 chr23_54842599     AOna    A    G        0      0        2 
  23 chr23_54842599     ASom    A    G        0      0        2 
  23 chr23_54842599     HCab    A    G        1      2        2 
  23 chr23_54842599     HPrz    A    G        1      2        2 
  23 chr23_54842599     ZBoe    A    G        0      0        2 
  23 chr23_54842599     ZGre    A    G        0      0        2 
  23 chr23_54842599     ZHar    A    G        0      0        2 
  23 chr23_54842599   Sample    A    G        0      0        2 
  23 chr23_54845578     AAsi    T    C        0      0        2 
  23 chr23_54845578     AKia    T    C        1      2        2 
  23 chr23_54845578     AOna    T    C      0.5      1        2 
  23 chr23_54845578     ASom    T    C        0      0        2 
  23 chr23_54845578     HCab    T    C        0      0        2 
  23 chr23_54845578     HPrz    T    C        0      0        2 
  23 chr23_54845578     ZBoe    T    C        0      0        2 
  23 chr23_54845578     ZGre    T    C        0      0        2 
  23 chr23_54845578     ZHar    T    C        0      0        2 
  23 chr23_54845578   Sample    T    C        0      0        2 
  23 chr23_54846362     AAsi    C    G        0      0        2 
  23 chr23_54846362     AKia    C    G        0      0        2 
  23 chr23_54846362     AOna    C    G        0      0        2 
  23 chr23_54846362     ASom    C    G        0      0        2 
  23 chr23_54846362     HCab    C    G        0      0        2 
  23 chr23_54846362     HPrz    C    G        0      0        2 
  23 chr23_54846362     ZBoe    C    G        0      0        2 
  23 chr23_54846362     ZGre    C    G        1      2        2 
  23 chr23_54846362     ZHar    C    G        0      0        2 
  23 chr23_54846362   Sample    C    G        0      0        2 
  23 chr23_54851813     AAsi    A    G        0      0        2 
  23 chr23_54851813     AKia    A    G        0      0        2 
  23 chr23_54851813     AOna    A    G        0      0        2 
  23 chr23_54851813     ASom    A    G        0      0        2 
  23 chr23_54851813     HCab    A    G        0      0        2 
  23 chr23_54851813     HPrz    A    G        0      0        2 
  23 chr23_54851813     ZBoe    A    G        0      0        2 
  23 chr23_54851813     ZGre    A    G        1      2        2 
  23 chr23_54851813     ZHar    A    G        0      0        2 
  23 chr23_54851813   Sample    A    G        0      0        2 
  23 chr23_54859019     AAsi    A    G        0      0        2 
  23 chr23_54859019     AKia    A    G        0      0        2 
  23 chr23_54859019     AOna    A    G        0      0        2 
  23 chr23_54859019     ASom    A    G        0      0        2 
  23 chr23_54859019     HCab    A    G        0      0        2 
  23 chr23_54859019     HPrz    A    G        0      0        2 
  23 chr23_54859019     ZBoe    A    G        0      0        2 
  23 chr23_54859019     ZGre    A    G        0      0        2 
  23 chr23_54859019     ZHar    A    G        1      2        2 
  23 chr23_54859019   Sample    A    G        0      0        2 
  23 chr23_54860589     AAsi    T    C        0      0        2 
  23 chr23_54860589     AKia    T    C        0      0        2 
  23 chr23_54860589     AOna    T    C        0      0        2 
  23 chr23_54860589     ASom    T    C        0      0        2 
  23 chr23_54860589     HCab    T    C        0      0        2 
  23 chr23_54860589     HPrz    T    C        0      0        2 
  23 chr23_54860589     ZBoe    T    C        0      0        2 
  23 chr23_54860589     ZGre    T    C        0      0        2 
  23 chr23_54860589     ZHar    T    C        1      2        2 
  23 chr23_54860589   Sample    T    C        0      0        2 
  23 chr23_54861126     AAsi    A    G        0      0        2 
  23 chr23_54861126     AKia    A    G        0      0        2 
  23 chr23_54861126     AOna    A    G        0      0        2 
  23 chr23_54861126     ASom    A    G        0      0        2 
  23 chr23_54861126     HCab    A    G        0      0        2 
  23 chr23_54861126     HPrz    A    G        0      0        2 
  23 chr23_54861126     ZBoe    A    G        1      2        2 
  23 chr23_54861126     ZGre    A    G        1      2        2 
  23 chr23_54861126     ZHar    A    G        0      0        2 
  23 chr23_54861126   Sample    A    G        0      0        2 
  23 chr23_54861634     AAsi    A    G        0      0        2 
  23 chr23_54861634     AKia    A    G        0      0        2 
  23 chr23_54861634     AOna    A    G        0      0        2 
  23 chr23_54861634     ASom    A    G        0      0        2 
  23 chr23_54861634     HCab    A    G        0      0        2 
  23 chr23_54861634     HPrz    A    G        0      0        2 
  23 chr23_54861634     ZBoe    A    G      0.5      1        2 
  23 chr23_54861634     ZGre    A    G        0      0        2 
  23 chr23_54861634     ZHar    A    G        0      0        2 
  23 chr23_54861634   Sample    A    G        0      0        2 
  23 chr23_54871160     AAsi    G    C        0      0        2 
  23 chr23_54871160     AKia    G    C        0      0        2 
  23 chr23_54871160     AOna    G    C        0      0        2 
  23 chr23_54871160     ASom    G    C        0      0        2 
  23 chr23_54871160     HCab    G    C        0      0        2 
  23 chr23_54871160     HPrz    G    C        0      0        2 
  23 chr23_54871160     ZBoe    G    C        0      0        2 
  23 chr23_54871160     ZGre    G    C        1      2        2 
  23 chr23_54871160     ZHar    G    C        0      0        2 
  23 chr23_54871160   Sample    G    C        0      0        2 
  23 chr23_54872404     AAsi    A    G        1      2        2 
  23 chr23_54872404     AKia    A    G        0      0        2 
  23 chr23_54872404     AOna    A    G        0      0        2 
  23 chr23_54872404     ASom    A    G        1      2        2 
  23 chr23_54872404     HCab    A    G        0      0        2 
  23 chr23_54872404     HPrz    A    G        0      0        2 
  23 chr23_54872404     ZBoe    A    G        0      0        2 
  23 chr23_54872404     ZGre    A    G        0      0        2 
  23 chr23_54872404     ZHar    A    G        0      0        2 
  23 chr23_54872404   Sample    A    G        1      2        2 
  23 chr23_54875009     AAsi    C    T        0      0        2 
  23 chr23_54875009     AKia    C    T        0      0        2 
  23 chr23_54875009     AOna    C    T        0      0        2 
  23 chr23_54875009     ASom    C    T        0      0        2 
  23 chr23_54875009     HCab    C    T        0      0        2 
  23 chr23_54875009     HPrz    C    T        0      0        2 
  23 chr23_54875009     ZBoe    C    T        0      0        2 
  23 chr23_54875009     ZGre    C    T        0      0        2 
  23 chr23_54875009     ZHar    C    T        1      2        2 
  23 chr23_54875009   Sample    C    T        0      0        2 
  23 chr23_54887498     AAsi    T    C        0      0        2 
  23 chr23_54887498     AKia    T    C        0      0        2 
  23 chr23_54887498     AOna    T    C        0      0        2 
  23 chr23_54887498     ASom    T    C        0      0        2 
  23 chr23_54887498     HCab    T    C        0      0        2 
  23 chr23_54887498     HPrz    T    C        0      0        2 
  23 chr23_54887498     ZBoe    T    C        0      0        2 
  23 chr23_54887498     ZGre    T    C      0.5      1        2 
  23 chr23_54887498     ZHar    T    C        0      0        2 
  23 chr23_54887498   Sample    T    C        0      0        2 
  23 chr23_54889380     AAsi    G    A        0      0        2 
  23 chr23_54889380     AKia    G    A        0      0        2 
  23 chr23_54889380     AOna    G    A      0.5      1        2 
  23 chr23_54889380     ASom    G    A        0      0        2 
  23 chr23_54889380     HCab    G    A        0      0        2 
  23 chr23_54889380     HPrz    G    A        0      0        2 
  23 chr23_54889380     ZBoe    G    A        0      0        2 
  23 chr23_54889380     ZGre    G    A        0      0        2 
  23 chr23_54889380     ZHar    G    A        0      0        2 
  23 chr23_54889380   Sample    G    A        0      0        2 
  23 chr23_54890748     AAsi    A    G        0      0        2 
  23 chr23_54890748     AKia    A    G        0      0        2 
  23 chr23_54890748     AOna    A    G        0      0        2 
  23 chr23_54890748     ASom    A    G        0      0        2 
  23 chr23_54890748     HCab    A    G        0      0        2 
  23 chr23_54890748     HPrz    A    G        0      0        2 
  23 chr23_54890748     ZBoe    A    G        1      2        2 
  23 chr23_54890748     ZGre    A    G        1      2        2 
  23 chr23_54890748     ZHar    A    G        1      2        2 
  23 chr23_54890748   Sample    A    G        0      0        2 
  23 chr23_54896458     AAsi    A    G        0      0        2 
  23 chr23_54896458     AKia    A    G        0      0        2 
  23 chr23_54896458     AOna    A    G        0      0        2 
  23 chr23_54896458     ASom    A    G        0      0        2 
  23 chr23_54896458     HCab    A    G        0      0        2 
  23 chr23_54896458     HPrz    A    G        0      0        2 
  23 chr23_54896458     ZBoe    A    G      0.5      1        2 
  23 chr23_54896458     ZGre    A    G        0      0        2 
  23 chr23_54896458     ZHar    A    G        0      0        2 
  23 chr23_54896458   Sample    A    G        0      0        2 
  23 chr23_54896984     AAsi    G    A        0      0        2 
  23 chr23_54896984     AKia    G    A        0      0        2 
  23 chr23_54896984     AOna    G    A        0      0        2 
  23 chr23_54896984     ASom    G    A        0      0        2 
  23 chr23_54896984     HCab    G    A        0      0        2 
  23 chr23_54896984     HPrz    G    A        0      0        2 
  23 chr23_54896984     ZBoe    G    A        0      0        2 
  23 chr23_54896984     ZGre    G    A        0      0        2 
  23 chr23_54896984     ZHar    G    A      0.5      1        2 
  23 chr23_54896984   Sample    G    A        0      0        2 
  23 chr23_54898701     AAsi    T    C        0      0        2 
  23 chr23_54898701     AKia    T    C        0      0        2 
  23 chr23_54898701     AOna    T    C        0      0        2 
  23 chr23_54898701     ASom    T    C        0      0        2 
  23 chr23_54898701     HCab    T    C        0      0        2 
  23 chr23_54898701     HPrz    T    C        0      0        2 
  23 chr23_54898701     ZBoe    T    C        1      2        2 
  23 chr23_54898701     ZGre    T    C      0.5      1        2 
  23 chr23_54898701     ZHar    T    C        0      0        2 
  23 chr23_54898701   Sample    T    C        0      0        2 
  23 chr23_54898705     AAsi    G    A        0      0        2 
  23 chr23_54898705     AKia    G    A      0.5      1        2 
  23 chr23_54898705     AOna    G    A        1      2        2 
  23 chr23_54898705     ASom    G    A        0      0        2 
  23 chr23_54898705     HCab    G    A        0      0        2 
  23 chr23_54898705     HPrz    G    A        0      0        2 
  23 chr23_54898705     ZBoe    G    A        0      0        2 
  23 chr23_54898705     ZGre    G    A        0      0        2 
  23 chr23_54898705     ZHar    G    A        0      0        2 
  23 chr23_54898705   Sample    G    A        0      0        2 
  23 chr23_54902285     AAsi    G    A        1      2        2 
  23 chr23_54902285     AKia    G    A        0      0        2 
  23 chr23_54902285     AOna    G    A        0      0        2 
  23 chr23_54902285     ASom    G    A        1      2        2 
  23 chr23_54902285     HCab    G    A        0      0        2 
  23 chr23_54902285     HPrz    G    A        0      0        2 
  23 chr23_54902285     ZBoe    G    A        0      0        2 
  23 chr23_54902285     ZGre    G    A        0      0        2 
  23 chr23_54902285     ZHar    G    A        0      0        2 
  23 chr23_54902285   Sample    G    A        1      2        2 
  23 chr23_54907591     AAsi    A    G        0      0        2 
  23 chr23_54907591     AKia    A    G        0      0        2 
  23 chr23_54907591     AOna    A    G      0.5      1        2 
  23 chr23_54907591     ASom    A    G        0      0        2 
  23 chr23_54907591     HCab    A    G        0      0        2 
  23 chr23_54907591     HPrz    A    G        0      0        2 
  23 chr23_54907591     ZBoe    A    G        0      0        2 
  23 chr23_54907591     ZGre    A    G        0      0        2 
  23 chr23_54907591     ZHar    A    G        0      0        2 
  23 chr23_54907591   Sample    A    G        0      0        2 
  23 chr23_54912370     AAsi    G    T        0      0        2 
  23 chr23_54912370     AKia    G    T        0      0        2 
  23 chr23_54912370     AOna    G    T        0      0        2 
  23 chr23_54912370     ASom    G    T        0      0        2 
  23 chr23_54912370     HCab    G    T        1      2        2 
  23 chr23_54912370     HPrz    G    T      0.5      1        2 
  23 chr23_54912370     ZBoe    G    T        0      0        2 
  23 chr23_54912370     ZGre    G    T        0      0        2 
  23 chr23_54912370     ZHar    G    T        0      0        2 
  23 chr23_54912370   Sample    G    T        0      0        2 
  23 chr23_54913183     AAsi    G    A        0      0        2 
  23 chr23_54913183     AKia    G    A        0      0        2 
  23 chr23_54913183     AOna    G    A        0      0        2 
  23 chr23_54913183     ASom    G    A        0      0        2 
  23 chr23_54913183     HCab    G    A        1      2        2 
  23 chr23_54913183     HPrz    G    A        1      2        2 
  23 chr23_54913183     ZBoe    G    A        0      0        2 
  23 chr23_54913183     ZGre    G    A        0      0        2 
  23 chr23_54913183     ZHar    G    A        0      0        2 
  23 chr23_54913183   Sample    G    A        0      0        2 
  23 chr23_54915965     AAsi    C    T        0      0        2 
  23 chr23_54915965     AKia    C    T        0      0        2 
  23 chr23_54915965     AOna    C    T        0      0        2 
  23 chr23_54915965     ASom    C    T        0      0        2 
  23 chr23_54915965     HCab    C    T        1      2        2 
  23 chr23_54915965     HPrz    C    T        1      2        2 
  23 chr23_54915965     ZBoe    C    T        0      0        2 
  23 chr23_54915965     ZGre    C    T        0      0        2 
  23 chr23_54915965     ZHar    C    T        0      0        2 
  23 chr23_54915965   Sample    C    T        0      0        2 
  23 chr23_54917262     AAsi    C    T        0      0        2 
  23 chr23_54917262     AKia    C    T        0      0        2 
  23 chr23_54917262     AOna    C    T        0      0        2 
  23 chr23_54917262     ASom    C    T        0      0        2 
  23 chr23_54917262     HCab    C    T        0      0        2 
  23 chr23_54917262     HPrz    C    T        0      0        2 
  23 chr23_54917262     ZBoe    C    T        0      0        2 
  23 chr23_54917262     ZGre    C    T      0.5      1        2 
  23 chr23_54917262     ZHar    C    T        0      0        2 
  23 chr23_54917262   Sample    C    T        0      0        2 
  23 chr23_54917466     AAsi    C    A        0      0        2 
  23 chr23_54917466     AKia    C    A        0      0        2 
  23 chr23_54917466     AOna    C    A        0      0        2 
  23 chr23_54917466     ASom    C    A        0      0        2 
  23 chr23_54917466     HCab    C    A        1      2        2 
  23 chr23_54917466     HPrz    C    A      0.5      1        2 
  23 chr23_54917466     ZBoe    C    A        0      0        2 
  23 chr23_54917466     ZGre    C    A        0      0        2 
  23 chr23_54917466     ZHar    C    A        0      0        2 
  23 chr23_54917466   Sample    C    A        0      0        2 
  23 chr23_54922213     AAsi    T    C        0      0        2 
  23 chr23_54922213     AKia    T    C        0      0        2 
  23 chr23_54922213     AOna    T    C        0      0        2 
  23 chr23_54922213     ASom    T    C        0      0        2 
  23 chr23_54922213     HCab    T    C        1      2        2 
  23 chr23_54922213     HPrz    T    C      0.5      1        2 
  23 chr23_54922213     ZBoe    T    C        0      0        2 
  23 chr23_54922213     ZGre    T    C        0      0        2 
  23 chr23_54922213     ZHar    T    C        0      0        2 
  23 chr23_54922213   Sample    T    C        0      0        2 
  23 chr23_54924155     AAsi    T    C        0      0        2 
  23 chr23_54924155     AKia    T    C        0      0        2 
  23 chr23_54924155     AOna    T    C        0      0        2 
  23 chr23_54924155     ASom    T    C        0      0        2 
  23 chr23_54924155     HCab    T    C        0      0        2 
  23 chr23_54924155     HPrz    T    C        0      0        2 
  23 chr23_54924155     ZBoe    T    C        0      0        2 
  23 chr23_54924155     ZGre    T    C      0.5      1        2 
  23 chr23_54924155     ZHar    T    C        0      0        2 
  23 chr23_54924155   Sample    T    C        0      0        2 
  23 chr23_54925389     AAsi    A    G        0      0        2 
  23 chr23_54925389     AKia    A    G        0      0        2 
  23 chr23_54925389     AOna    A    G        0      0        2 
  23 chr23_54925389     ASom    A    G        0      0        2 
  23 chr23_54925389     HCab    A    G        0      0        2 
  23 chr23_54925389     HPrz    A    G      0.5      1        2 
  23 chr23_54925389     ZBoe    A    G        0      0        2 
  23 chr23_54925389     ZGre    A    G        0      0        2 
  23 chr23_54925389     ZHar    A    G        0      0        2 
  23 chr23_54925389   Sample    A    G        0      0        2 
  23 chr23_54926164     AAsi    G    A        0      0        2 
  23 chr23_54926164     AKia    G    A        0      0        2 
  23 chr23_54926164     AOna    G    A        0      0        2 
  23 chr23_54926164     ASom    G    A        0      0        2 
  23 chr23_54926164     HCab    G    A        1      2        2 
  23 chr23_54926164     HPrz    G    A        1      2        2 
  23 chr23_54926164     ZBoe    G    A        0      0        2 
  23 chr23_54926164     ZGre    G    A        0      0        2 
  23 chr23_54926164     ZHar    G    A        0      0        2 
  23 chr23_54926164   Sample    G    A        0      0        2 
  23 chr23_54929889     AAsi    G    A        0      0        2 
  23 chr23_54929889     AKia    G    A        0      0        2 
  23 chr23_54929889     AOna    G    A        0      0        2 
  23 chr23_54929889     ASom    G    A        0      0        2 
  23 chr23_54929889     HCab    G    A        0      0        2 
  23 chr23_54929889     HPrz    G    A        0      0        2 
  23 chr23_54929889     ZBoe    G    A        1      2        2 
  23 chr23_54929889     ZGre    G    A        0      0        2 
  23 chr23_54929889     ZHar    G    A        0      0        2 
  23 chr23_54929889   Sample    G    A        0      0        2 
  23 chr23_54931433     AAsi    T    C        0      0        2 
  23 chr23_54931433     AKia    T    C        0      0        2 
  23 chr23_54931433     AOna    T    C      0.5      1        2 
  23 chr23_54931433     ASom    T    C        0      0        2 
  23 chr23_54931433     HCab    T    C        0      0        2 
  23 chr23_54931433     HPrz    T    C        0      0        2 
  23 chr23_54931433     ZBoe    T    C        0      0        2 
  23 chr23_54931433     ZGre    T    C        0      0        2 
  23 chr23_54931433     ZHar    T    C        0      0        2 
  23 chr23_54931433   Sample    T    C        0      0        2 
  23 chr23_54934532     AAsi    A    G        0      0        2 
  23 chr23_54934532     AKia    A    G        0      0        2 
  23 chr23_54934532     AOna    A    G        0      0        2 
  23 chr23_54934532     ASom    A    G        0      0        2 
  23 chr23_54934532     HCab    A    G        0      0        2 
  23 chr23_54934532     HPrz    A    G        0      0        2 
  23 chr23_54934532     ZBoe    A    G      0.5      1        2 
  23 chr23_54934532     ZGre    A    G        0      0        2 
  23 chr23_54934532     ZHar    A    G        0      0        2 
  23 chr23_54934532   Sample    A    G        0      0        2 
  23 chr23_54935463     AAsi    T    C        0      0        2 
  23 chr23_54935463     AKia    T    C        0      0        2 
  23 chr23_54935463     AOna    T    C        0      0        2 
  23 chr23_54935463     ASom    T    C        0      0        2 
  23 chr23_54935463     HCab    T    C        0      0        2 
  23 chr23_54935463     HPrz    T    C        0      0        2 
  23 chr23_54935463     ZBoe    T    C        0      0        2 
  23 chr23_54935463     ZGre    T    C        0      0        2 
  23 chr23_54935463     ZHar    T    C        1      2        2 
  23 chr23_54935463   Sample    T    C        0      0        2 
  23 chr23_54936348     AAsi    G    A        0      0        2 
  23 chr23_54936348     AKia    G    A        0      0        2 
  23 chr23_54936348     AOna    G    A        0      0        2 
  23 chr23_54936348     ASom    G    A        0      0        2 
  23 chr23_54936348     HCab    G    A        0      0        2 
  23 chr23_54936348     HPrz    G    A        0      0        2 
  23 chr23_54936348     ZBoe    G    A        0      0        2 
  23 chr23_54936348     ZGre    G    A        0      0        2 
  23 chr23_54936348     ZHar    G    A      0.5      1        2 
  23 chr23_54936348   Sample    G    A        0      0        2 
  23 chr23_54940869     AAsi    A    G        0      0        2 
  23 chr23_54940869     AKia    A    G        0      0        2 
  23 chr23_54940869     AOna    A    G        0      0        2 
  23 chr23_54940869     ASom    A    G        0      0        2 
  23 chr23_54940869     HCab    A    G        0      0        2 
  23 chr23_54940869     HPrz    A    G        0      0        2 
  23 chr23_54940869     ZBoe    A    G        0      0        2 
  23 chr23_54940869     ZGre    A    G      0.5      1        2 
  23 chr23_54940869     ZHar    A    G        0      0        2 
  23 chr23_54940869   Sample    A    G        0      0        2 
  23 chr23_54941092     AAsi    A    G        0      0        2 
  23 chr23_54941092     AKia    A    G      0.5      1        2 
  23 chr23_54941092     AOna    A    G        0      0        2 
  23 chr23_54941092     ASom    A    G        0      0        2 
  23 chr23_54941092     HCab    A    G        0      0        2 
  23 chr23_54941092     HPrz    A    G        0      0        2 
  23 chr23_54941092     ZBoe    A    G        0      0        2 
  23 chr23_54941092     ZGre    A    G        0      0        2 
  23 chr23_54941092     ZHar    A    G        0      0        2 
  23 chr23_54941092   Sample    A    G        0      0        2 
  23 chr23_54944233     AAsi    A    G        0      0        2 
  23 chr23_54944233     AKia    A    G        0      0        2 
  23 chr23_54944233     AOna    A    G        0      0        2 
  23 chr23_54944233     ASom    A    G        0      0        2 
  23 chr23_54944233     HCab    A    G        0      0        2 
  23 chr23_54944233     HPrz    A    G        0      0        2 
  23 chr23_54944233     ZBoe    A    G      0.5      1        2 
  23 chr23_54944233     ZGre    A    G        0      0        2 
  23 chr23_54944233     ZHar    A    G        0      0        2 
  23 chr23_54944233   Sample    A    G        0      0        2 
  23 chr23_54948892     AAsi    A    C        0      0        2 
  23 chr23_54948892     AKia    A    C        0      0        2 
  23 chr23_54948892     AOna    A    C      0.5      1        2 
  23 chr23_54948892     ASom    A    C        0      0        2 
  23 chr23_54948892     HCab    A    C        0      0        2 
  23 chr23_54948892     HPrz    A    C        0      0        2 
  23 chr23_54948892     ZBoe    A    C        0      0        2 
  23 chr23_54948892     ZGre    A    C        0      0        2 
  23 chr23_54948892     ZHar    A    C        0      0        2 
  23 chr23_54948892   Sample    A    C        0      0        2 
  23 chr23_54950794     AAsi    A    T        0      0        2 
  23 chr23_54950794     AKia    A    T        0      0        2 
  23 chr23_54950794     AOna    A    T        0      0        2 
  23 chr23_54950794     ASom    A    T        0      0        2 
  23 chr23_54950794     HCab    A    T        1      2        2 
  23 chr23_54950794     HPrz    A    T        1      2        2 
  23 chr23_54950794     ZBoe    A    T        0      0        2 
  23 chr23_54950794     ZGre    A    T        0      0        2 
  23 chr23_54950794     ZHar    A    T        0      0        2 
  23 chr23_54950794   Sample    A    T        0      0        2 
  23 chr23_54953676     AAsi    G    T        0      0        2 
  23 chr23_54953676     AKia    G    T        0      0        2 
  23 chr23_54953676     AOna    G    T        0      0        2 
  23 chr23_54953676     ASom    G    T        0      0        2 
  23 chr23_54953676     HCab    G    T        1      2        2 
  23 chr23_54953676     HPrz    G    T        1      2        2 
  23 chr23_54953676     ZBoe    G    T        0      0        2 
  23 chr23_54953676     ZGre    G    T        0      0        2 
  23 chr23_54953676     ZHar    G    T        0      0        2 
  23 chr23_54953676   Sample    G    T        0      0        2 
  23 chr23_54953804     AAsi    G    A        1      2        2 
  23 chr23_54953804     AKia    G    A        0      0        2 
  23 chr23_54953804     AOna    G    A        0      0        2 
  23 chr23_54953804     ASom    G    A        1      2        2 
  23 chr23_54953804     HCab    G    A        0      0        2 
  23 chr23_54953804     HPrz    G    A        0      0        2 
  23 chr23_54953804     ZBoe    G    A        0      0        2 
  23 chr23_54953804     ZGre    G    A        0      0        2 
  23 chr23_54953804     ZHar    G    A        0      0        2 
  23 chr23_54953804   Sample    G    A        1      2        2 
  23 chr23_54960032     AAsi    G    C        0      0        2 
  23 chr23_54960032     AKia    G    C        0      0        2 
  23 chr23_54960032     AOna    G    C      0.5      1        2 
  23 chr23_54960032     ASom    G    C        0      0        2 
  23 chr23_54960032     HCab    G    C        0      0        2 
  23 chr23_54960032     HPrz    G    C        0      0        2 
  23 chr23_54960032     ZBoe    G    C        0      0        2 
  23 chr23_54960032     ZGre    G    C        0      0        2 
  23 chr23_54960032     ZHar    G    C        0      0        2 
  23 chr23_54960032   Sample    G    C        0      0        2 
  23 chr23_54968501     AAsi    T    C        0      0        2 
  23 chr23_54968501     AKia    T    C        0      0        2 
  23 chr23_54968501     AOna    T    C        0      0        2 
  23 chr23_54968501     ASom    T    C        0      0        2 
  23 chr23_54968501     HCab    T    C        0      0        2 
  23 chr23_54968501     HPrz    T    C        0      0        2 
  23 chr23_54968501     ZBoe    T    C        0      0        2 
  23 chr23_54968501     ZGre    T    C      0.5      1        2 
  23 chr23_54968501     ZHar    T    C        0      0        2 
  23 chr23_54968501   Sample    T    C        0      0        2 
  23 chr23_54971118     AAsi    T    G        0      0        2 
  23 chr23_54971118     AKia    T    G        1      2        2 
  23 chr23_54971118     AOna    T    G        1      2        2 
  23 chr23_54971118     ASom    T    G        0      0        2 
  23 chr23_54971118     HCab    T    G        0      0        2 
  23 chr23_54971118     HPrz    T    G        0      0        2 
  23 chr23_54971118     ZBoe    T    G        0      0        2 
  23 chr23_54971118     ZGre    T    G        0      0        2 
  23 chr23_54971118     ZHar    T    G        0      0        2 
  23 chr23_54971118   Sample    T    G        0      0        2 
  23 chr23_54977018     AAsi    G    A        0      0        2 
  23 chr23_54977018     AKia    G    A        0      0        2 
  23 chr23_54977018     AOna    G    A        0      0        2 
  23 chr23_54977018     ASom    G    A        0      0        2 
  23 chr23_54977018     HCab    G    A        0      0        2 
  23 chr23_54977018     HPrz    G    A      0.5      1        2 
  23 chr23_54977018     ZBoe    G    A        0      0        2 
  23 chr23_54977018     ZGre    G    A        0      0        2 
  23 chr23_54977018     ZHar    G    A        0      0        2 
  23 chr23_54977018   Sample    G    A        0      0        2 
  23 chr23_54980308     AAsi    T    C        0      0        2 
  23 chr23_54980308     AKia    T    C        0      0        2 
  23 chr23_54980308     AOna    T    C        0      0        2 
  23 chr23_54980308     ASom    T    C        0      0        2 
  23 chr23_54980308     HCab    T    C        0      0        2 
  23 chr23_54980308     HPrz    T    C        0      0        2 
  23 chr23_54980308     ZBoe    T    C        1      2        2 
  23 chr23_54980308     ZGre    T    C        1      2        2 
  23 chr23_54980308     ZHar    T    C        0      0        2 
  23 chr23_54980308   Sample    T    C        0      0        2 
  23 chr23_54984587     AAsi    T    A        0      0        2 
  23 chr23_54984587     AKia    T    A      0.5      1        2 
  23 chr23_54984587     AOna    T    A        0      0        2 
  23 chr23_54984587     ASom    T    A        0      0        2 
  23 chr23_54984587     HCab    T    A        0      0        2 
  23 chr23_54984587     HPrz    T    A        0      0        2 
  23 chr23_54984587     ZBoe    T    A        0      0        2 
  23 chr23_54984587     ZGre    T    A        0      0        2 
  23 chr23_54984587     ZHar    T    A        0      0        2 
  23 chr23_54984587   Sample    T    A        0      0        2 
  23 chr23_54989342     AAsi    A    G        1      2        2 
  23 chr23_54989342     AKia    A    G        0      0        2 
  23 chr23_54989342     AOna    A    G        0      0        2 
  23 chr23_54989342     ASom    A    G        1      2        2 
  23 chr23_54989342     HCab    A    G        0      0        2 
  23 chr23_54989342     HPrz    A    G        0      0        2 
  23 chr23_54989342     ZBoe    A    G        0      0        2 
  23 chr23_54989342     ZGre    A    G        0      0        2 
  23 chr23_54989342     ZHar    A    G        0      0        2 
  23 chr23_54989342   Sample    A    G        1      2        2 
  23 chr23_54992887     AAsi    C    A        0      0        2 
  23 chr23_54992887     AKia    C    A        0      0        2 
  23 chr23_54992887     AOna    C    A        0      0        2 
  23 chr23_54992887     ASom    C    A        0      0        2 
  23 chr23_54992887     HCab    C    A        0      0        2 
  23 chr23_54992887     HPrz    C    A        0      0        2 
  23 chr23_54992887     ZBoe    C    A        1      2        2 
  23 chr23_54992887     ZGre    C    A        0      0        2 
  23 chr23_54992887     ZHar    C    A        0      0        2 
  23 chr23_54992887   Sample    C    A        0      0        2 
  23 chr23_54994670     AAsi    T    C        0      0        2 
  23 chr23_54994670     AKia    T    C        0      0        2 
  23 chr23_54994670     AOna    T    C        0      0        2 
  23 chr23_54994670     ASom    T    C        0      0        2 
  23 chr23_54994670     HCab    T    C        0      0        2 
  23 chr23_54994670     HPrz    T    C      0.5      1        2 
  23 chr23_54994670     ZBoe    T    C        0      0        2 
  23 chr23_54994670     ZGre    T    C        0      0        2 
  23 chr23_54994670     ZHar    T    C        0      0        2 
  23 chr23_54994670   Sample    T    C        0      0        2 
  23 chr23_54997166     AAsi    A    G        0      0        2 
  23 chr23_54997166     AKia    A    G        0      0        2 
  23 chr23_54997166     AOna    A    G        0      0        2 
  23 chr23_54997166     ASom    A    G        0      0        2 
  23 chr23_54997166     HCab    A    G        0      0        2 
  23 chr23_54997166     HPrz    A    G        0      0        2 
  23 chr23_54997166     ZBoe    A    G        0      0        2 
  23 chr23_54997166     ZGre    A    G        1      2        2 
  23 chr23_54997166     ZHar    A    G        0      0        2 
  23 chr23_54997166   Sample    A    G        0      0        2 
  23 chr23_55005584     AAsi    A    G        0      0        2 
  23 chr23_55005584     AKia    A    G        0      0        2 
  23 chr23_55005584     AOna    A    G        0      0        2 
  23 chr23_55005584     ASom    A    G        0      0        2 
  23 chr23_55005584     HCab    A    G        0      0        2 
  23 chr23_55005584     HPrz    A    G        0      0        2 
  23 chr23_55005584     ZBoe    A    G      0.5      1        2 
  23 chr23_55005584     ZGre    A    G        0      0        2 
  23 chr23_55005584     ZHar    A    G        0      0        2 
  23 chr23_55005584   Sample    A    G        0      0        2 
  23 chr23_55007157     AAsi    C    G        0      0        2 
  23 chr23_55007157     AKia    C    G        0      0        2 
  23 chr23_55007157     AOna    C    G      0.5      1        2 
  23 chr23_55007157     ASom    C    G        0      0        2 
  23 chr23_55007157     HCab    C    G        0      0        2 
  23 chr23_55007157     HPrz    C    G        0      0        2 
  23 chr23_55007157     ZBoe    C    G        0      0        2 
  23 chr23_55007157     ZGre    C    G        0      0        2 
  23 chr23_55007157     ZHar    C    G        0      0        2 
  23 chr23_55007157   Sample    C    G        0      0        2 
  23 chr23_55013272     AAsi    T    C        0      0        2 
  23 chr23_55013272     AKia    T    C        0      0        2 
  23 chr23_55013272     AOna    T    C        0      0        2 
  23 chr23_55013272     ASom    T    C        0      0        2 
  23 chr23_55013272     HCab    T    C        0      0        2 
  23 chr23_55013272     HPrz    T    C        0      0        2 
  23 chr23_55013272     ZBoe    T    C        0      0        2 
  23 chr23_55013272     ZGre    T    C        0      0        2 
  23 chr23_55013272     ZHar    T    C        1      2        2 
  23 chr23_55013272   Sample    T    C        0      0        2 
  23 chr23_55014643     AAsi    G    T        0      0        2 
  23 chr23_55014643     AKia    G    T        0      0        2 
  23 chr23_55014643     AOna    G    T        0      0        2 
  23 chr23_55014643     ASom    G    T        0      0        2 
  23 chr23_55014643     HCab    G    T        0      0        2 
  23 chr23_55014643     HPrz    G    T        0      0        2 
  23 chr23_55014643     ZBoe    G    T      0.5      1        2 
  23 chr23_55014643     ZGre    G    T        0      0        2 
  23 chr23_55014643     ZHar    G    T        0      0        2 
  23 chr23_55014643   Sample    G    T        0      0        2 
  23 chr23_55014651     AAsi    G    A        0      0        2 
  23 chr23_55014651     AKia    G    A        0      0        2 
  23 chr23_55014651     AOna    G    A        0      0        2 
  23 chr23_55014651     ASom    G    A        0      0        2 
  23 chr23_55014651     HCab    G    A        1      2        2 
  23 chr23_55014651     HPrz    G    A        1      2        2 
  23 chr23_55014651     ZBoe    G    A        0      0        2 
  23 chr23_55014651     ZGre    G    A        0      0        2 
  23 chr23_55014651     ZHar    G    A        0      0        2 
  23 chr23_55014651   Sample    G    A        0      0        2 
  23 chr23_55014985     AAsi    T    C        0      0        2 
  23 chr23_55014985     AKia    T    C        0      0        2 
  23 chr23_55014985     AOna    T    C        0      0        2 
  23 chr23_55014985     ASom    T    C        0      0        2 
  23 chr23_55014985     HCab    T    C        0      0        2 
  23 chr23_55014985     HPrz    T    C        0      0        2 
  23 chr23_55014985     ZBoe    T    C        0      0        2 
  23 chr23_55014985     ZGre    T    C        0      0        2 
  23 chr23_55014985     ZHar    T    C        1      2        2 
  23 chr23_55014985   Sample    T    C        0      0        2 
  23 chr23_55015005     AAsi    G    A        0      0        2 
  23 chr23_55015005     AKia    G    A        1      2        2 
  23 chr23_55015005     AOna    G    A      0.5      1        2 
  23 chr23_55015005     ASom    G    A        0      0        2 
  23 chr23_55015005     HCab    G    A        0      0        2 
  23 chr23_55015005     HPrz    G    A        0      0        2 
  23 chr23_55015005     ZBoe    G    A        0      0        2 
  23 chr23_55015005     ZGre    G    A        0      0        2 
  23 chr23_55015005     ZHar    G    A        0      0        2 
  23 chr23_55015005   Sample    G    A        0      0        2 
  23 chr23_55017529     AAsi    T    C        1      2        2 
  23 chr23_55017529     AKia    T    C        1      2        2 
  23 chr23_55017529     AOna    T    C        1      2        2 
  23 chr23_55017529     ASom    T    C        1      2        2 
  23 chr23_55017529     HCab    T    C        0      0        2 
  23 chr23_55017529     HPrz    T    C        0      0        2 
  23 chr23_55017529     ZBoe    T    C        0      0        2 
  23 chr23_55017529     ZGre    T    C        0      0        2 
  23 chr23_55017529     ZHar    T    C        0      0        2 
  23 chr23_55017529   Sample    T    C        1      2        2 
  23 chr23_55018529     AAsi    A    G        0      0        2 
  23 chr23_55018529     AKia    A    G        0      0        2 
  23 chr23_55018529     AOna    A    G        0      0        2 
  23 chr23_55018529     ASom    A    G        1      2        2 
  23 chr23_55018529     HCab    A    G        0      0        2 
  23 chr23_55018529     HPrz    A    G        0      0        2 
  23 chr23_55018529     ZBoe    A    G        0      0        2 
  23 chr23_55018529     ZGre    A    G        0      0        2 
  23 chr23_55018529     ZHar    A    G        0      0        2 
  23 chr23_55018529   Sample    A    G        1      2        2 
  23 chr23_55019247     AAsi    C    T        0      0        2 
  23 chr23_55019247     AKia    C    T        0      0        2 
  23 chr23_55019247     AOna    C    T        0      0        2 
  23 chr23_55019247     ASom    C    T        0      0        2 
  23 chr23_55019247     HCab    C    T        1      2        2 
  23 chr23_55019247     HPrz    C    T        1      2        2 
  23 chr23_55019247     ZBoe    C    T        0      0        2 
  23 chr23_55019247     ZGre    C    T        0      0        2 
  23 chr23_55019247     ZHar    C    T        0      0        2 
  23 chr23_55019247   Sample    C    T        0      0        2 
  23 chr23_55024539     AAsi    C    T        0      0        2 
  23 chr23_55024539     AKia    C    T        1      2        2 
  23 chr23_55024539     AOna    C    T      0.5      1        2 
  23 chr23_55024539     ASom    C    T        0      0        2 
  23 chr23_55024539     HCab    C    T        0      0        2 
  23 chr23_55024539     HPrz    C    T        0      0        2 
  23 chr23_55024539     ZBoe    C    T        0      0        2 
  23 chr23_55024539     ZGre    C    T        0      0        2 
  23 chr23_55024539     ZHar    C    T        0      0        2 
  23 chr23_55024539   Sample    C    T        0      0        2 
  23 chr23_55025805     AAsi    T    C        0      0        2 
  23 chr23_55025805     AKia    T    C        0      0        2 
  23 chr23_55025805     AOna    T    C        0      0        2 
  23 chr23_55025805     ASom    T    C        0      0        2 
  23 chr23_55025805     HCab    T    C        1      2        2 
  23 chr23_55025805     HPrz    T    C        1      2        2 
  23 chr23_55025805     ZBoe    T    C        0      0        2 
  23 chr23_55025805     ZGre    T    C        0      0        2 
  23 chr23_55025805     ZHar    T    C        0      0        2 
  23 chr23_55025805   Sample    T    C        0      0        2 
  23 chr23_55030604     AAsi    A    C        0      0        2 
  23 chr23_55030604     AKia    A    C        0      0        2 
  23 chr23_55030604     AOna    A    C        0      0        2 
  23 chr23_55030604     ASom    A    C        0      0        2 
  23 chr23_55030604     HCab    A    C        1      2        2 
  23 chr23_55030604     HPrz    A    C        1      2        2 
  23 chr23_55030604     ZBoe    A    C        0      0        2 
  23 chr23_55030604     ZGre    A    C        0      0        2 
  23 chr23_55030604     ZHar    A    C        0      0        2 
  23 chr23_55030604   Sample    A    C        0      0        2 
  23 chr23_55036362     AAsi    G    A        0      0        2 
  23 chr23_55036362     AKia    G    A        1      2        2 
  23 chr23_55036362     AOna    G    A        0      0        2 
  23 chr23_55036362     ASom    G    A        0      0        2 
  23 chr23_55036362     HCab    G    A        0      0        2 
  23 chr23_55036362     HPrz    G    A        0      0        2 
  23 chr23_55036362     ZBoe    G    A        0      0        2 
  23 chr23_55036362     ZGre    G    A        0      0        2 
  23 chr23_55036362     ZHar    G    A        0      0        2 
  23 chr23_55036362   Sample    G    A        0      0        2 
  23 chr23_55043013     AAsi    A    G        0      0        2 
  23 chr23_55043013     AKia    A    G        0      0        2 
  23 chr23_55043013     AOna    A    G        0      0        2 
  23 chr23_55043013     ASom    A    G        0      0        2 
  23 chr23_55043013     HCab    A    G        0      0        2 
  23 chr23_55043013     HPrz    A    G        0      0        2 
  23 chr23_55043013     ZBoe    A    G        0      0        2 
  23 chr23_55043013     ZGre    A    G      0.5      1        2 
  23 chr23_55043013     ZHar    A    G        0      0        2 
  23 chr23_55043013   Sample    A    G        0      0        2 
  23 chr23_55055237     AAsi    A    G        0      0        2 
  23 chr23_55055237     AKia    A    G        0      0        2 
  23 chr23_55055237     AOna    A    G        0      0        2 
  23 chr23_55055237     ASom    A    G        0      0        2 
  23 chr23_55055237     HCab    A    G        0      0        2 
  23 chr23_55055237     HPrz    A    G        0      0        2 
  23 chr23_55055237     ZBoe    A    G        0      0        2 
  23 chr23_55055237     ZGre    A    G        1      2        2 
  23 chr23_55055237     ZHar    A    G        0      0        2 
  23 chr23_55055237   Sample    A    G        0      0        2 
  23 chr23_55060650     AAsi    C    T        0      0        2 
  23 chr23_55060650     AKia    C    T        0      0        2 
  23 chr23_55060650     AOna    C    T        0      0        2 
  23 chr23_55060650     ASom    C    T        0      0        2 
  23 chr23_55060650     HCab    C    T        0      0        2 
  23 chr23_55060650     HPrz    C    T        0      0        2 
  23 chr23_55060650     ZBoe    C    T      0.5      1        2 
  23 chr23_55060650     ZGre    C    T        0      0        2 
  23 chr23_55060650     ZHar    C    T        0      0        2 
  23 chr23_55060650   Sample    C    T        0      0        2 
  23 chr23_55061210     AAsi    G    C        0      0        2 
  23 chr23_55061210     AKia    G    C        0      0        2 
  23 chr23_55061210     AOna    G    C        0      0        2 
  23 chr23_55061210     ASom    G    C        0      0        2 
  23 chr23_55061210     HCab    G    C        1      2        2 
  23 chr23_55061210     HPrz    G    C        1      2        2 
  23 chr23_55061210     ZBoe    G    C        0      0        2 
  23 chr23_55061210     ZGre    G    C        0      0        2 
  23 chr23_55061210     ZHar    G    C        0      0        2 
  23 chr23_55061210   Sample    G    C        0      0        2 
  23 chr23_55067863     AAsi    A    C        0      0        2 
  23 chr23_55067863     AKia    A    C        0      0        2 
  23 chr23_55067863     AOna    A    C        0      0        2 
  23 chr23_55067863     ASom    A    C        0      0        2 
  23 chr23_55067863     HCab    A    C        0      0        2 
  23 chr23_55067863     HPrz    A    C        0      0        2 
  23 chr23_55067863     ZBoe    A    C      0.5      1        2 
  23 chr23_55067863     ZGre    A    C        0      0        2 
  23 chr23_55067863     ZHar    A    C        0      0        2 
  23 chr23_55067863   Sample    A    C        0      0        2 
  23 chr23_55070583     AAsi    G    T        0      0        2 
  23 chr23_55070583     AKia    G    T        0      0        2 
  23 chr23_55070583     AOna    G    T        0      0        2 
  23 chr23_55070583     ASom    G    T        0      0        2 
  23 chr23_55070583     HCab    G    T        0      0        2 
  23 chr23_55070583     HPrz    G    T        0      0        2 
  23 chr23_55070583     ZBoe    G    T        0      0        2 
  23 chr23_55070583     ZGre    G    T        0      0        2 
  23 chr23_55070583     ZHar    G    T        1      2        2 
  23 chr23_55070583   Sample    G    T        0      0        2 
  23 chr23_55071279     AAsi    A    G        0      0        2 
  23 chr23_55071279     AKia    A    G        0      0        2 
  23 chr23_55071279     AOna    A    G        0      0        2 
  23 chr23_55071279     ASom    A    G        0      0        2 
  23 chr23_55071279     HCab    A    G        0      0        2 
  23 chr23_55071279     HPrz    A    G        0      0        2 
  23 chr23_55071279     ZBoe    A    G        0      0        2 
  23 chr23_55071279     ZGre    A    G        0      0        2 
  23 chr23_55071279     ZHar    A    G        1      2        2 
  23 chr23_55071279   Sample    A    G        0      0        2 
  23 chr23_55071878     AAsi    C    G        0      0        2 
  23 chr23_55071878     AKia    C    G        0      0        2 
  23 chr23_55071878     AOna    C    G        0      0        2 
  23 chr23_55071878     ASom    C    G        0      0        2 
  23 chr23_55071878     HCab    C    G        0      0        2 
  23 chr23_55071878     HPrz    C    G        0      0        2 
  23 chr23_55071878     ZBoe    C    G        0      0        2 
  23 chr23_55071878     ZGre    C    G        0      0        2 
  23 chr23_55071878     ZHar    C    G      0.5      1        2 
  23 chr23_55071878   Sample    C    G        0      0        2 
  23 chr23_55072794     AAsi    A    G        0      0        2 
  23 chr23_55072794     AKia    A    G        1      2        2 
  23 chr23_55072794     AOna    A    G        1      2        2 
  23 chr23_55072794     ASom    A    G        0      0        2 
  23 chr23_55072794     HCab    A    G        0      0        2 
  23 chr23_55072794     HPrz    A    G        0      0        2 
  23 chr23_55072794     ZBoe    A    G        0      0        2 
  23 chr23_55072794     ZGre    A    G        0      0        2 
  23 chr23_55072794     ZHar    A    G        0      0        2 
  23 chr23_55072794   Sample    A    G        0      0        2 
  23 chr23_55074633     AAsi    A    G        0      0        2 
  23 chr23_55074633     AKia    A    G        0      0        2 
  23 chr23_55074633     AOna    A    G      0.5      1        2 
  23 chr23_55074633     ASom    A    G        0      0        2 
  23 chr23_55074633     HCab    A    G        0      0        2 
  23 chr23_55074633     HPrz    A    G        0      0        2 
  23 chr23_55074633     ZBoe    A    G        0      0        2 
  23 chr23_55074633     ZGre    A    G        0      0        2 
  23 chr23_55074633     ZHar    A    G        0      0        2 
  23 chr23_55074633   Sample    A    G        0      0        2 
  23 chr23_55076575     AAsi    G    C        0      0        2 
  23 chr23_55076575     AKia    G    C        0      0        2 
  23 chr23_55076575     AOna    G    C      0.5      1        2 
  23 chr23_55076575     ASom    G    C        0      0        2 
  23 chr23_55076575     HCab    G    C        0      0        2 
  23 chr23_55076575     HPrz    G    C        0      0        2 
  23 chr23_55076575     ZBoe    G    C        0      0        2 
  23 chr23_55076575     ZGre    G    C        0      0        2 
  23 chr23_55076575     ZHar    G    C        0      0        2 
  23 chr23_55076575   Sample    G    C        0      0        2 
  23 chr23_55078029     AAsi    A    G        0      0        2 
  23 chr23_55078029     AKia    A    G        0      0        2 
  23 chr23_55078029     AOna    A    G        0      0        2 
  23 chr23_55078029     ASom    A    G        0      0        2 
  23 chr23_55078029     HCab    A    G        0      0        2 
  23 chr23_55078029     HPrz    A    G        0      0        2 
  23 chr23_55078029     ZBoe    A    G      0.5      1        2 
  23 chr23_55078029     ZGre    A    G        0      0        2 
  23 chr23_55078029     ZHar    A    G        0      0        2 
  23 chr23_55078029   Sample    A    G        0      0        2 
  23 chr23_55086883     AAsi    G    C        0      0        2 
  23 chr23_55086883     AKia    G    C        0      0        2 
  23 chr23_55086883     AOna    G    C        0      0        2 
  23 chr23_55086883     ASom    G    C        0      0        2 
  23 chr23_55086883     HCab    G    C        0      0        2 
  23 chr23_55086883     HPrz    G    C        0      0        2 
  23 chr23_55086883     ZBoe    G    C        1      2        2 
  23 chr23_55086883     ZGre    G    C        0      0        2 
  23 chr23_55086883     ZHar    G    C        0      0        2 
  23 chr23_55086883   Sample    G    C        0      0        2 
  23 chr23_55087974     AAsi    A    G        0      0        2 
  23 chr23_55087974     AKia    A    G        0      0        2 
  23 chr23_55087974     AOna    A    G      0.5      1        2 
  23 chr23_55087974     ASom    A    G        0      0        2 
  23 chr23_55087974     HCab    A    G        0      0        2 
  23 chr23_55087974     HPrz    A    G        0      0        2 
  23 chr23_55087974     ZBoe    A    G        0      0        2 
  23 chr23_55087974     ZGre    A    G        0      0        2 
  23 chr23_55087974     ZHar    A    G        0      0        2 
  23 chr23_55087974   Sample    A    G        0      0        2 
  23 chr23_55091691     AAsi    G    C        0      0        2 
  23 chr23_55091691     AKia    G    C        0      0        2 
  23 chr23_55091691     AOna    G    C        0      0        2 
  23 chr23_55091691     ASom    G    C        0      0        2 
  23 chr23_55091691     HCab    G    C        1      2        2 
  23 chr23_55091691     HPrz    G    C        1      2        2 
  23 chr23_55091691     ZBoe    G    C        0      0        2 
  23 chr23_55091691     ZGre    G    C        0      0        2 
  23 chr23_55091691     ZHar    G    C        0      0        2 
  23 chr23_55091691   Sample    G    C        0      0        2 
  23 chr23_55092563     AAsi    A    G      0.5      1        2 
  23 chr23_55092563     AKia    A    G        0      0        2 
  23 chr23_55092563     AOna    A    G        0      0        2 
  23 chr23_55092563     ASom    A    G        1      2        2 
  23 chr23_55092563     HCab    A    G        0      0        2 
  23 chr23_55092563     HPrz    A    G        0      0        2 
  23 chr23_55092563     ZBoe    A    G        0      0        2 
  23 chr23_55092563     ZGre    A    G        0      0        2 
  23 chr23_55092563     ZHar    A    G        0      0        2 
  23 chr23_55092563   Sample    A    G        0      0        2 
  23 chr23_55093096     AAsi    C    T        0      0        2 
  23 chr23_55093096     AKia    C    T        0      0        2 
  23 chr23_55093096     AOna    C    T      0.5      1        2 
  23 chr23_55093096     ASom    C    T        0      0        2 
  23 chr23_55093096     HCab    C    T        0      0        2 
  23 chr23_55093096     HPrz    C    T        0      0        2 
  23 chr23_55093096     ZBoe    C    T        0      0        2 
  23 chr23_55093096     ZGre    C    T        0      0        2 
  23 chr23_55093096     ZHar    C    T        0      0        2 
  23 chr23_55093096   Sample    C    T        0      0        2 
  23 chr23_55093781     AAsi    T    C        0      0        2 
  23 chr23_55093781     AKia    T    C        0      0        2 
  23 chr23_55093781     AOna    T    C        0      0        2 
  23 chr23_55093781     ASom    T    C        0      0        2 
  23 chr23_55093781     HCab    T    C        1      2        2 
  23 chr23_55093781     HPrz    T    C        1      2        2 
  23 chr23_55093781     ZBoe    T    C        0      0        2 
  23 chr23_55093781     ZGre    T    C        0      0        2 
  23 chr23_55093781     ZHar    T    C        0      0        2 
  23 chr23_55093781   Sample    T    C        0      0        2 
  23 chr23_55094124     AAsi    A    G        0      0        2 
  23 chr23_55094124     AKia    A    G        0      0        2 
  23 chr23_55094124     AOna    A    G        0      0        2 
  23 chr23_55094124     ASom    A    G        0      0        2 
  23 chr23_55094124     HCab    A    G      0.5      1        2 
  23 chr23_55094124     HPrz    A    G        0      0        2 
  23 chr23_55094124     ZBoe    A    G        0      0        2 
  23 chr23_55094124     ZGre    A    G        0      0        2 
  23 chr23_55094124     ZHar    A    G        0      0        2 
  23 chr23_55094124   Sample    A    G        0      0        2 
  23 chr23_55094854     AAsi    T    C        0      0        2 
  23 chr23_55094854     AKia    T    C        0      0        2 
  23 chr23_55094854     AOna    T    C        0      0        2 
  23 chr23_55094854     ASom    T    C        0      0        2 
  23 chr23_55094854     HCab    T    C        1      2        2 
  23 chr23_55094854     HPrz    T    C        1      2        2 
  23 chr23_55094854     ZBoe    T    C        0      0        2 
  23 chr23_55094854     ZGre    T    C        0      0        2 
  23 chr23_55094854     ZHar    T    C        0      0        2 
  23 chr23_55094854   Sample    T    C        0      0        2 
  23 chr23_55097105     AAsi    T    C        0      0        2 
  23 chr23_55097105     AKia    T    C        0      0        2 
  23 chr23_55097105     AOna    T    C        0      0        2 
  23 chr23_55097105     ASom    T    C        0      0        2 
  23 chr23_55097105     HCab    T    C        0      0        2 
  23 chr23_55097105     HPrz    T    C        0      0        2 
  23 chr23_55097105     ZBoe    T    C        0      0        2 
  23 chr23_55097105     ZGre    T    C        0      0        2 
  23 chr23_55097105     ZHar    T    C      0.5      1        2 
  23 chr23_55097105   Sample    T    C        0      0        2 
  23 chr23_55098188     AAsi    G    T        0      0        2 
  23 chr23_55098188     AKia    G    T        0      0        2 
  23 chr23_55098188     AOna    G    T        0      0        2 
  23 chr23_55098188     ASom    G    T        0      0        2 
  23 chr23_55098188     HCab    G    T        1      2        2 
  23 chr23_55098188     HPrz    G    T        1      2        2 
  23 chr23_55098188     ZBoe    G    T        0      0        2 
  23 chr23_55098188     ZGre    G    T        0      0        2 
  23 chr23_55098188     ZHar    G    T        0      0        2 
  23 chr23_55098188   Sample    G    T        0      0        2 
  23 chr23_55098291     AAsi    G    T        1      2        2 
  23 chr23_55098291     AKia    G    T        0      0        2 
  23 chr23_55098291     AOna    G    T        0      0        2 
  23 chr23_55098291     ASom    G    T        1      2        2 
  23 chr23_55098291     HCab    G    T        0      0        2 
  23 chr23_55098291     HPrz    G    T        0      0        2 
  23 chr23_55098291     ZBoe    G    T        0      0        2 
  23 chr23_55098291     ZGre    G    T        0      0        2 
  23 chr23_55098291     ZHar    G    T        0      0        2 
  23 chr23_55098291   Sample    G    T        1      2        2 
  23 chr23_55099777     AAsi    C    G        0      0        2 
  23 chr23_55099777     AKia    C    G        0      0        2 
  23 chr23_55099777     AOna    C    G        0      0        2 
  23 chr23_55099777     ASom    C    G        1      2        2 
  23 chr23_55099777     HCab    C    G        0      0        2 
  23 chr23_55099777     HPrz    C    G        0      0        2 
  23 chr23_55099777     ZBoe    C    G        0      0        2 
  23 chr23_55099777     ZGre    C    G        0      0        2 
  23 chr23_55099777     ZHar    C    G        0      0        2 
  23 chr23_55099777   Sample    C    G        0      0        2 
  23 chr23_55102118     AAsi    T    C        0      0        2 
  23 chr23_55102118     AKia    T    C        1      2        2 
  23 chr23_55102118     AOna    T    C        1      2        2 
  23 chr23_55102118     ASom    T    C        0      0        2 
  23 chr23_55102118     HCab    T    C        0      0        2 
  23 chr23_55102118     HPrz    T    C        0      0        2 
  23 chr23_55102118     ZBoe    T    C        0      0        2 
  23 chr23_55102118     ZGre    T    C        0      0        2 
  23 chr23_55102118     ZHar    T    C        0      0        2 
  23 chr23_55102118   Sample    T    C        0      0        2 
  23 chr23_55102941     AAsi    T    C        0      0        2 
  23 chr23_55102941     AKia    T    C        0      0        2 
  23 chr23_55102941     AOna    T    C        0      0        2 
  23 chr23_55102941     ASom    T    C        0      0        2 
  23 chr23_55102941     HCab    T    C        0      0        2 
  23 chr23_55102941     HPrz    T    C        0      0        2 
  23 chr23_55102941     ZBoe    T    C        0      0        2 
  23 chr23_55102941     ZGre    T    C        1      2        2 
  23 chr23_55102941     ZHar    T    C        0      0        2 
  23 chr23_55102941   Sample    T    C        0      0        2 
  23 chr23_55106528     AAsi    A    G        0      0        2 
  23 chr23_55106528     AKia    A    G        1      2        2 
  23 chr23_55106528     AOna    A    G      0.5      1        2 
  23 chr23_55106528     ASom    A    G        0      0        2 
  23 chr23_55106528     HCab    A    G        0      0        2 
  23 chr23_55106528     HPrz    A    G        0      0        2 
  23 chr23_55106528     ZBoe    A    G        0      0        2 
  23 chr23_55106528     ZGre    A    G        0      0        2 
  23 chr23_55106528     ZHar    A    G        0      0        2 
  23 chr23_55106528   Sample    A    G        0      0        2 
  23 chr23_55109154     AAsi    G    A        1      2        2 
  23 chr23_55109154     AKia    G    A        0      0        2 
  23 chr23_55109154     AOna    G    A        0      0        2 
  23 chr23_55109154     ASom    G    A        1      2        2 
  23 chr23_55109154     HCab    G    A        0      0        2 
  23 chr23_55109154     HPrz    G    A        0      0        2 
  23 chr23_55109154     ZBoe    G    A        0      0        2 
  23 chr23_55109154     ZGre    G    A        0      0        2 
  23 chr23_55109154     ZHar    G    A        0      0        2 
  23 chr23_55109154   Sample    G    A        1      2        2 
  23 chr23_55109662     AAsi    T    C        0      0        2 
  23 chr23_55109662     AKia    T    C        0      0        2 
  23 chr23_55109662     AOna    T    C        0      0        2 
  23 chr23_55109662     ASom    T    C        0      0        2 
  23 chr23_55109662     HCab    T    C        0      0        2 
  23 chr23_55109662     HPrz    T    C        0      0        2 
  23 chr23_55109662     ZBoe    T    C      0.5      1        2 
  23 chr23_55109662     ZGre    T    C        0      0        2 
  23 chr23_55109662     ZHar    T    C        0      0        2 
  23 chr23_55109662   Sample    T    C        0      0        2 
  23 chr23_55111711     AAsi    T    C        0      0        2 
  23 chr23_55111711     AKia    T    C        0      0        2 
  23 chr23_55111711     AOna    T    C        0      0        2 
  23 chr23_55111711     ASom    T    C        0      0        2 
  23 chr23_55111711     HCab    T    C        0      0        2 
  23 chr23_55111711     HPrz    T    C        0      0        2 
  23 chr23_55111711     ZBoe    T    C        0      0        2 
  23 chr23_55111711     ZGre    T    C        0      0        2 
  23 chr23_55111711     ZHar    T    C      0.5      1        2 
  23 chr23_55111711   Sample    T    C        0      0        2 
  23 chr23_55113511     AAsi    C    G        0      0        2 
  23 chr23_55113511     AKia    C    G        0      0        2 
  23 chr23_55113511     AOna    C    G      0.5      1        2 
  23 chr23_55113511     ASom    C    G        0      0        2 
  23 chr23_55113511     HCab    C    G        0      0        2 
  23 chr23_55113511     HPrz    C    G        0      0        2 
  23 chr23_55113511     ZBoe    C    G        0      0        2 
  23 chr23_55113511     ZGre    C    G        0      0        2 
  23 chr23_55113511     ZHar    C    G        0      0        2 
  23 chr23_55113511   Sample    C    G        0      0        2 
  23 chr23_55122821     AAsi    C    A        0      0        2 
  23 chr23_55122821     AKia    C    A        0      0        2 
  23 chr23_55122821     AOna    C    A        0      0        2 
  23 chr23_55122821     ASom    C    A        0      0        2 
  23 chr23_55122821     HCab    C    A        0      0        2 
  23 chr23_55122821     HPrz    C    A        0      0        2 
  23 chr23_55122821     ZBoe    C    A      0.5      1        2 
  23 chr23_55122821     ZGre    C    A        0      0        2 
  23 chr23_55122821     ZHar    C    A        0      0        2 
  23 chr23_55122821   Sample    C    A        0      0        2 
  23 chr23_55123382     AAsi    A    G        0      0        2 
  23 chr23_55123382     AKia    A    G        0      0        2 
  23 chr23_55123382     AOna    A    G        0      0        2 
  23 chr23_55123382     ASom    A    G        0      0        2 
  23 chr23_55123382     HCab    A    G        0      0        2 
  23 chr23_55123382     HPrz    A    G        0      0        2 
  23 chr23_55123382     ZBoe    A    G      0.5      1        2 
  23 chr23_55123382     ZGre    A    G        0      0        2 
  23 chr23_55123382     ZHar    A    G        0      0        2 
  23 chr23_55123382   Sample    A    G        0      0        2 
  23 chr23_55135053     AAsi    T    C        0      0        2 
  23 chr23_55135053     AKia    T    C        0      0        2 
  23 chr23_55135053     AOna    T    C        0      0        2 
  23 chr23_55135053     ASom    T    C        0      0        2 
  23 chr23_55135053     HCab    T    C        1      2        2 
  23 chr23_55135053     HPrz    T    C        1      2        2 
  23 chr23_55135053     ZBoe    T    C        0      0        2 
  23 chr23_55135053     ZGre    T    C        0      0        2 
  23 chr23_55135053     ZHar    T    C        0      0        2 
  23 chr23_55135053   Sample    T    C        0      0        2 
  23 chr23_55135099     AAsi    A    G        0      0        2 
  23 chr23_55135099     AKia    A    G        0      0        2 
  23 chr23_55135099     AOna    A    G        0      0        2 
  23 chr23_55135099     ASom    A    G        0      0        2 
  23 chr23_55135099     HCab    A    G        1      2        2 
  23 chr23_55135099     HPrz    A    G        1      2        2 
  23 chr23_55135099     ZBoe    A    G        0      0        2 
  23 chr23_55135099     ZGre    A    G        0      0        2 
  23 chr23_55135099     ZHar    A    G        0      0        2 
  23 chr23_55135099   Sample    A    G        0      0        2 
  23 chr23_55139119     AAsi    G    A        0      0        2 
  23 chr23_55139119     AKia    G    A        0      0        2 
  23 chr23_55139119     AOna    G    A        0      0        2 
  23 chr23_55139119     ASom    G    A        0      0        2 
  23 chr23_55139119     HCab    G    A        0      0        2 
  23 chr23_55139119     HPrz    G    A        0      0        2 
  23 chr23_55139119     ZBoe    G    A      0.5      1        2 
  23 chr23_55139119     ZGre    G    A        0      0        2 
  23 chr23_55139119     ZHar    G    A        0      0        2 
  23 chr23_55139119   Sample    G    A        0      0        2 
  23 chr23_55142799     AAsi    C    T        0      0        2 
  23 chr23_55142799     AKia    C    T        0      0        2 
  23 chr23_55142799     AOna    C    T        0      0        2 
  23 chr23_55142799     ASom    C    T        0      0        2 
  23 chr23_55142799     HCab    C    T        0      0        2 
  23 chr23_55142799     HPrz    C    T        0      0        2 
  23 chr23_55142799     ZBoe    C    T      0.5      1        2 
  23 chr23_55142799     ZGre    C    T        0      0        2 
  23 chr23_55142799     ZHar    C    T        0      0        2 
  23 chr23_55142799   Sample    C    T        0      0        2 
  23 chr23_55155651     AAsi    T    G        0      0        2 
  23 chr23_55155651     AKia    T    G        0      0        2 
  23 chr23_55155651     AOna    T    G        0      0        2 
  23 chr23_55155651     ASom    T    G        0      0        2 
  23 chr23_55155651     HCab    T    G        1      2        2 
  23 chr23_55155651     HPrz    T    G        1      2        2 
  23 chr23_55155651     ZBoe    T    G        0      0        2 
  23 chr23_55155651     ZGre    T    G        0      0        2 
  23 chr23_55155651     ZHar    T    G        0      0        2 
  23 chr23_55155651   Sample    T    G        0      0        2 
  23 chr23_55160407     AAsi    A    G        0      0        2 
  23 chr23_55160407     AKia    A    G        0      0        2 
  23 chr23_55160407     AOna    A    G        0      0        2 
  23 chr23_55160407     ASom    A    G        0      0        2 
  23 chr23_55160407     HCab    A    G        1      2        2 
  23 chr23_55160407     HPrz    A    G        1      2        2 
  23 chr23_55160407     ZBoe    A    G        0      0        2 
  23 chr23_55160407     ZGre    A    G        0      0        2 
  23 chr23_55160407     ZHar    A    G        0      0        2 
  23 chr23_55160407   Sample    A    G        0      0        2 
  23 chr23_55161232     AAsi    A    G        0      0        2 
  23 chr23_55161232     AKia    A    G        0      0        2 
  23 chr23_55161232     AOna    A    G        0      0        2 
  23 chr23_55161232     ASom    A    G        0      0        2 
  23 chr23_55161232     HCab    A    G        0      0        2 
  23 chr23_55161232     HPrz    A    G        0      0        2 
  23 chr23_55161232     ZBoe    A    G      0.5      1        2 
  23 chr23_55161232     ZGre    A    G        0      0        2 
  23 chr23_55161232     ZHar    A    G        0      0        2 
  23 chr23_55161232   Sample    A    G        0      0        2 
  23 chr23_55165340     AAsi    C    T        1      2        2 
  23 chr23_55165340     AKia    C    T        0      0        2 
  23 chr23_55165340     AOna    C    T        0      0        2 
  23 chr23_55165340     ASom    C    T        1      2        2 
  23 chr23_55165340     HCab    C    T        0      0        2 
  23 chr23_55165340     HPrz    C    T        0      0        2 
  23 chr23_55165340     ZBoe    C    T        0      0        2 
  23 chr23_55165340     ZGre    C    T        0      0        2 
  23 chr23_55165340     ZHar    C    T        0      0        2 
  23 chr23_55165340   Sample    C    T        1      2        2 
  23 chr23_55172579     AAsi    C    T        0      0        2 
  23 chr23_55172579     AKia    C    T        1      2        2 
  23 chr23_55172579     AOna    C    T        1      2        2 
  23 chr23_55172579     ASom    C    T        0      0        2 
  23 chr23_55172579     HCab    C    T        1      2        2 
  23 chr23_55172579     HPrz    C    T        1      2        2 
  23 chr23_55172579     ZBoe    C    T        0      0        2 
  23 chr23_55172579     ZGre    C    T        0      0        2 
  23 chr23_55172579     ZHar    C    T        0      0        2 
  23 chr23_55172579   Sample    C    T        0      0        2 
  23 chr23_55173017     AAsi    T    G        0      0        2 
  23 chr23_55173017     AKia    T    G        0      0        2 
  23 chr23_55173017     AOna    T    G        0      0        2 
  23 chr23_55173017     ASom    T    G        0      0        2 
  23 chr23_55173017     HCab    T    G        0      0        2 
  23 chr23_55173017     HPrz    T    G        0      0        2 
  23 chr23_55173017     ZBoe    T    G        0      0        2 
  23 chr23_55173017     ZGre    T    G        1      2        2 
  23 chr23_55173017     ZHar    T    G        0      0        2 
  23 chr23_55173017   Sample    T    G        0      0        2 
  23 chr23_55173499     AAsi    A    G        0      0        2 
  23 chr23_55173499     AKia    A    G        0      0        2 
  23 chr23_55173499     AOna    A    G        0      0        2 
  23 chr23_55173499     ASom    A    G        0      0        2 
  23 chr23_55173499     HCab    A    G        0      0        2 
  23 chr23_55173499     HPrz    A    G        0      0        2 
  23 chr23_55173499     ZBoe    A    G        1      2        2 
  23 chr23_55173499     ZGre    A    G        0      0        2 
  23 chr23_55173499     ZHar    A    G        1      2        2 
  23 chr23_55173499   Sample    A    G        0      0        2 
  23 chr23_55175001     AAsi    T    C        0      0        2 
  23 chr23_55175001     AKia    T    C        0      0        2 
  23 chr23_55175001     AOna    T    C        0      0        2 
  23 chr23_55175001     ASom    T    C        0      0        2 
  23 chr23_55175001     HCab    T    C        0      0        2 
  23 chr23_55175001     HPrz    T    C        0      0        2 
  23 chr23_55175001     ZBoe    T    C      0.5      1        2 
  23 chr23_55175001     ZGre    T    C        0      0        2 
  23 chr23_55175001     ZHar    T    C        0      0        2 
  23 chr23_55175001   Sample    T    C        0      0        2 
  23 chr23_55178982     AAsi    T    C        0      0        2 
  23 chr23_55178982     AKia    T    C        0      0        2 
  23 chr23_55178982     AOna    T    C        0      0        2 
  23 chr23_55178982     ASom    T    C        0      0        2 
  23 chr23_55178982     HCab    T    C        0      0        2 
  23 chr23_55178982     HPrz    T    C        0      0        2 
  23 chr23_55178982     ZBoe    T    C        0      0        2 
  23 chr23_55178982     ZGre    T    C        0      0        2 
  23 chr23_55178982     ZHar    T    C      0.5      1        2 
  23 chr23_55178982   Sample    T    C        0      0        2 
  23 chr23_55184095     AAsi    T    C        0      0        2 
  23 chr23_55184095     AKia    T    C        1      2        2 
  23 chr23_55184095     AOna    T    C        0      0        2 
  23 chr23_55184095     ASom    T    C        0      0        2 
  23 chr23_55184095     HCab    T    C        0      0        2 
  23 chr23_55184095     HPrz    T    C        0      0        2 
  23 chr23_55184095     ZBoe    T    C        0      0        2 
  23 chr23_55184095     ZGre    T    C        0      0        2 
  23 chr23_55184095     ZHar    T    C        0      0        2 
  23 chr23_55184095   Sample    T    C        0      0        2 
  23 chr23_55193620     AAsi    T    C        0      0        2 
  23 chr23_55193620     AKia    T    C        0      0        2 
  23 chr23_55193620     AOna    T    C        0      0        2 
  23 chr23_55193620     ASom    T    C        0      0        2 
  23 chr23_55193620     HCab    T    C        0      0        2 
  23 chr23_55193620     HPrz    T    C      0.5      1        2 
  23 chr23_55193620     ZBoe    T    C        0      0        2 
  23 chr23_55193620     ZGre    T    C        0      0        2 
  23 chr23_55193620     ZHar    T    C        0      0        2 
  23 chr23_55193620   Sample    T    C        0      0        2 
  23 chr23_55194618     AAsi    T    C        0      0        2 
  23 chr23_55194618     AKia    T    C        0      0        2 
  23 chr23_55194618     AOna    T    C        0      0        2 
  23 chr23_55194618     ASom    T    C        0      0        2 
  23 chr23_55194618     HCab    T    C        1      2        2 
  23 chr23_55194618     HPrz    T    C        1      2        2 
  23 chr23_55194618     ZBoe    T    C        0      0        2 
  23 chr23_55194618     ZGre    T    C        0      0        2 
  23 chr23_55194618     ZHar    T    C        0      0        2 
  23 chr23_55194618   Sample    T    C        0      0        2 
  23 chr23_55195813     AAsi    T    C        0      0        2 
  23 chr23_55195813     AKia    T    C        0      0        2 
  23 chr23_55195813     AOna    T    C        0      0        2 
  23 chr23_55195813     ASom    T    C        0      0        2 
  23 chr23_55195813     HCab    T    C        1      2        2 
  23 chr23_55195813     HPrz    T    C        1      2        2 
  23 chr23_55195813     ZBoe    T    C        0      0        2 
  23 chr23_55195813     ZGre    T    C        0      0        2 
  23 chr23_55195813     ZHar    T    C        0      0        2 
  23 chr23_55195813   Sample    T    C        0      0        2 
  23 chr23_55198300     AAsi    G    A        0      0        2 
  23 chr23_55198300     AKia    G    A        1      2        2 
  23 chr23_55198300     AOna    G    A        1      2        2 
  23 chr23_55198300     ASom    G    A        0      0        2 
  23 chr23_55198300     HCab    G    A        1      2        2 
  23 chr23_55198300     HPrz    G    A        1      2        2 
  23 chr23_55198300     ZBoe    G    A        0      0        2 
  23 chr23_55198300     ZGre    G    A        0      0        2 
  23 chr23_55198300     ZHar    G    A        0      0        2 
  23 chr23_55198300   Sample    G    A        0      0        2 
  23 chr23_55200597     AAsi    A    T        0      0        2 
  23 chr23_55200597     AKia    A    T        0      0        2 
  23 chr23_55200597     AOna    A    T      0.5      1        2 
  23 chr23_55200597     ASom    A    T        0      0        2 
  23 chr23_55200597     HCab    A    T        0      0        2 
  23 chr23_55200597     HPrz    A    T        0      0        2 
  23 chr23_55200597     ZBoe    A    T        0      0        2 
  23 chr23_55200597     ZGre    A    T        0      0        2 
  23 chr23_55200597     ZHar    A    T        0      0        2 
  23 chr23_55200597   Sample    A    T        0      0        2 
  23 chr23_55205136     AAsi    A    G        1      2        2 
  23 chr23_55205136     AKia    A    G        0      0        2 
  23 chr23_55205136     AOna    A    G        0      0        2 
  23 chr23_55205136     ASom    A    G        1      2        2 
  23 chr23_55205136     HCab    A    G        0      0        2 
  23 chr23_55205136     HPrz    A    G        0      0        2 
  23 chr23_55205136     ZBoe    A    G        0      0        2 
  23 chr23_55205136     ZGre    A    G        0      0        2 
  23 chr23_55205136     ZHar    A    G        0      0        2 
  23 chr23_55205136   Sample    A    G        1      2        2 
  23 chr23_55205505     AAsi    T    C        0      0        2 
  23 chr23_55205505     AKia    T    C        0      0        2 
  23 chr23_55205505     AOna    T    C        0      0        2 
  23 chr23_55205505     ASom    T    C        0      0        2 
  23 chr23_55205505     HCab    T    C        0      0        2 
  23 chr23_55205505     HPrz    T    C        0      0        2 
  23 chr23_55205505     ZBoe    T    C        0      0        2 
  23 chr23_55205505     ZGre    T    C        0      0        2 
  23 chr23_55205505     ZHar    T    C        1      2        2 
  23 chr23_55205505   Sample    T    C        0      0        2 
  23 chr23_55208320     AAsi    A    G        0      0        2 
  23 chr23_55208320     AKia    A    G        0      0        2 
  23 chr23_55208320     AOna    A    G        0      0        2 
  23 chr23_55208320     ASom    A    G        0      0        2 
  23 chr23_55208320     HCab    A    G        1      2        2 
  23 chr23_55208320     HPrz    A    G        1      2        2 
  23 chr23_55208320     ZBoe    A    G        0      0        2 
  23 chr23_55208320     ZGre    A    G        0      0        2 
  23 chr23_55208320     ZHar    A    G        0      0        2 
  23 chr23_55208320   Sample    A    G        0      0        2 
  23 chr23_55208931     AAsi    C    T        0      0        2 
  23 chr23_55208931     AKia    C    T        0      0        2 
  23 chr23_55208931     AOna    C    T        0      0        2 
  23 chr23_55208931     ASom    C    T        0      0        2 
  23 chr23_55208931     HCab    C    T        1      2        2 
  23 chr23_55208931     HPrz    C    T        1      2        2 
  23 chr23_55208931     ZBoe    C    T        0      0        2 
  23 chr23_55208931     ZGre    C    T        0      0        2 
  23 chr23_55208931     ZHar    C    T        0      0        2 
  23 chr23_55208931   Sample    C    T        0      0        2 
  23 chr23_55214595     AAsi    A    G        0      0        2 
  23 chr23_55214595     AKia    A    G        1      2        2 
  23 chr23_55214595     AOna    A    G        1      2        2 
  23 chr23_55214595     ASom    A    G        0      0        2 
  23 chr23_55214595     HCab    A    G        0      0        2 
  23 chr23_55214595     HPrz    A    G        0      0        2 
  23 chr23_55214595     ZBoe    A    G        0      0        2 
  23 chr23_55214595     ZGre    A    G        0      0        2 
  23 chr23_55214595     ZHar    A    G        0      0        2 
  23 chr23_55214595   Sample    A    G        0      0        2 
  23 chr23_55215489     AAsi    C    A        0      0        2 
  23 chr23_55215489     AKia    C    A        0      0        2 
  23 chr23_55215489     AOna    C    A        0      0        2 
  23 chr23_55215489     ASom    C    A        0      0        2 
  23 chr23_55215489     HCab    C    A        0      0        2 
  23 chr23_55215489     HPrz    C    A        0      0        2 
  23 chr23_55215489     ZBoe    C    A        0      0        2 
  23 chr23_55215489     ZGre    C    A        1      2        2 
  23 chr23_55215489     ZHar    C    A        0      0        2 
  23 chr23_55215489   Sample    C    A        0      0        2 
  23 chr23_55216064     AAsi    T    C        0      0        2 
  23 chr23_55216064     AKia    T    C        0      0        2 
  23 chr23_55216064     AOna    T    C        0      0        2 
  23 chr23_55216064     ASom    T    C        0      0        2 
  23 chr23_55216064     HCab    T    C        0      0        2 
  23 chr23_55216064     HPrz    T    C      0.5      1        2 
  23 chr23_55216064     ZBoe    T    C        1      2        2 
  23 chr23_55216064     ZGre    T    C        0      0        2 
  23 chr23_55216064     ZHar    T    C        0      0        2 
  23 chr23_55216064   Sample    T    C        0      0        2 
  23 chr23_55226965     AAsi    A    G        0      0        2 
  23 chr23_55226965     AKia    A    G        0      0        2 
  23 chr23_55226965     AOna    A    G        0      0        2 
  23 chr23_55226965     ASom    A    G        0      0        2 
  23 chr23_55226965     HCab    A    G        0      0        2 
  23 chr23_55226965     HPrz    A    G        0      0        2 
  23 chr23_55226965     ZBoe    A    G        1      2        2 
  23 chr23_55226965     ZGre    A    G        0      0        2 
  23 chr23_55226965     ZHar    A    G        0      0        2 
  23 chr23_55226965   Sample    A    G        0      0        2 
  23 chr23_55228052     AAsi    T    C        0      0        2 
  23 chr23_55228052     AKia    T    C        0      0        2 
  23 chr23_55228052     AOna    T    C      0.5      1        2 
  23 chr23_55228052     ASom    T    C        0      0        2 
  23 chr23_55228052     HCab    T    C        0      0        2 
  23 chr23_55228052     HPrz    T    C        0      0        2 
  23 chr23_55228052     ZBoe    T    C        0      0        2 
  23 chr23_55228052     ZGre    T    C        0      0        2 
  23 chr23_55228052     ZHar    T    C        0      0        2 
  23 chr23_55228052   Sample    T    C        0      0        2 
  23 chr23_55233810     AAsi    A    G        0      0        2 
  23 chr23_55233810     AKia    A    G        0      0        2 
  23 chr23_55233810     AOna    A    G        0      0        2 
  23 chr23_55233810     ASom    A    G        0      0        2 
  23 chr23_55233810     HCab    A    G        1      2        2 
  23 chr23_55233810     HPrz    A    G        1      2        2 
  23 chr23_55233810     ZBoe    A    G        0      0        2 
  23 chr23_55233810     ZGre    A    G        0      0        2 
  23 chr23_55233810     ZHar    A    G        0      0        2 
  23 chr23_55233810   Sample    A    G        0      0        2 
  23 chr23_55241461     AAsi    T    G        0      0        2 
  23 chr23_55241461     AKia    T    G        0      0        2 
  23 chr23_55241461     AOna    T    G      0.5      1        2 
  23 chr23_55241461     ASom    T    G        0      0        2 
  23 chr23_55241461     HCab    T    G        0      0        2 
  23 chr23_55241461     HPrz    T    G        0      0        2 
  23 chr23_55241461     ZBoe    T    G        0      0        2 
  23 chr23_55241461     ZGre    T    G        0      0        2 
  23 chr23_55241461     ZHar    T    G        0      0        2 
  23 chr23_55241461   Sample    T    G        0      0        2 
  23 chr23_55242673     AAsi    C    A        0      0        2 
  23 chr23_55242673     AKia    C    A        0      0        2 
  23 chr23_55242673     AOna    C    A        0      0        2 
  23 chr23_55242673     ASom    C    A        0      0        2 
  23 chr23_55242673     HCab    C    A        0      0        2 
  23 chr23_55242673     HPrz    C    A        0      0        2 
  23 chr23_55242673     ZBoe    C    A        1      2        2 
  23 chr23_55242673     ZGre    C    A        0      0        2 
  23 chr23_55242673     ZHar    C    A        0      0        2 
  23 chr23_55242673   Sample    C    A        0      0        2 
  23 chr23_55243220     AAsi    C    T        0      0        2 
  23 chr23_55243220     AKia    C    T        0      0        2 
  23 chr23_55243220     AOna    C    T        0      0        2 
  23 chr23_55243220     ASom    C    T        1      2        2 
  23 chr23_55243220     HCab    C    T        0      0        2 
  23 chr23_55243220     HPrz    C    T        0      0        2 
  23 chr23_55243220     ZBoe    C    T        0      0        2 
  23 chr23_55243220     ZGre    C    T        0      0        2 
  23 chr23_55243220     ZHar    C    T        0      0        2 
  23 chr23_55243220   Sample    C    T        0      0        2 
  23 chr23_55245272     AAsi    G    C        0      0        2 
  23 chr23_55245272     AKia    G    C        0      0        2 
  23 chr23_55245272     AOna    G    C        1      2        2 
  23 chr23_55245272     ASom    G    C        0      0        2 
  23 chr23_55245272     HCab    G    C        0      0        2 
  23 chr23_55245272     HPrz    G    C        0      0        2 
  23 chr23_55245272     ZBoe    G    C        0      0        2 
  23 chr23_55245272     ZGre    G    C        0      0        2 
  23 chr23_55245272     ZHar    G    C        0      0        2 
  23 chr23_55245272   Sample    G    C        0      0        2 
  23 chr23_55245474     AAsi    C    G        0      0        2 
  23 chr23_55245474     AKia    C    G        0      0        2 
  23 chr23_55245474     AOna    C    G        0      0        2 
  23 chr23_55245474     ASom    C    G        0      0        2 
  23 chr23_55245474     HCab    C    G        0      0        2 
  23 chr23_55245474     HPrz    C    G      0.5      1        2 
  23 chr23_55245474     ZBoe    C    G        0      0        2 
  23 chr23_55245474     ZGre    C    G        0      0        2 
  23 chr23_55245474     ZHar    C    G        0      0        2 
  23 chr23_55245474   Sample    C    G        0      0        2 
  23 chr23_55246536     AAsi    A    G        0      0        2 
  23 chr23_55246536     AKia    A    G        1      2        2 
  23 chr23_55246536     AOna    A    G        0      0        2 
  23 chr23_55246536     ASom    A    G        0      0        2 
  23 chr23_55246536     HCab    A    G        0      0        2 
  23 chr23_55246536     HPrz    A    G        0      0        2 
  23 chr23_55246536     ZBoe    A    G        0      0        2 
  23 chr23_55246536     ZGre    A    G        0      0        2 
  23 chr23_55246536     ZHar    A    G        0      0        2 
  23 chr23_55246536   Sample    A    G        0      0        2 
  23 chr23_55246644     AAsi    C    T        0      0        2 
  23 chr23_55246644     AKia    C    T        0      0        2 
  23 chr23_55246644     AOna    C    T        0      0        2 
  23 chr23_55246644     ASom    C    T        0      0        2 
  23 chr23_55246644     HCab    C    T      0.5      1        2 
  23 chr23_55246644     HPrz    C    T        0      0        2 
  23 chr23_55246644     ZBoe    C    T        0      0        2 
  23 chr23_55246644     ZGre    C    T        0      0        2 
  23 chr23_55246644     ZHar    C    T        0      0        2 
  23 chr23_55246644   Sample    C    T        0      0        2 
  23 chr23_55246871     AAsi    A    C        0      0        2 
  23 chr23_55246871     AKia    A    C        1      2        2 
  23 chr23_55246871     AOna    A    C        0      0        2 
  23 chr23_55246871     ASom    A    C        0      0        2 
  23 chr23_55246871     HCab    A    C        0      0        2 
  23 chr23_55246871     HPrz    A    C        0      0        2 
  23 chr23_55246871     ZBoe    A    C        0      0        2 
  23 chr23_55246871     ZGre    A    C        0      0        2 
  23 chr23_55246871     ZHar    A    C        0      0        2 
  23 chr23_55246871   Sample    A    C        0      0        2 
  23 chr23_55249015     AAsi    T    A        1      2        2 
  23 chr23_55249015     AKia    T    A        0      0        2 
  23 chr23_55249015     AOna    T    A        0      0        2 
  23 chr23_55249015     ASom    T    A        1      2        2 
  23 chr23_55249015     HCab    T    A        0      0        2 
  23 chr23_55249015     HPrz    T    A        0      0        2 
  23 chr23_55249015     ZBoe    T    A        0      0        2 
  23 chr23_55249015     ZGre    T    A        0      0        2 
  23 chr23_55249015     ZHar    T    A        0      0        2 
  23 chr23_55249015   Sample    T    A        1      2        2 
  23 chr23_55250897     AAsi    T    C        0      0        2 
  23 chr23_55250897     AKia    T    C        0      0        2 
  23 chr23_55250897     AOna    T    C        0      0        2 
  23 chr23_55250897     ASom    T    C        0      0        2 
  23 chr23_55250897     HCab    T    C        0      0        2 
  23 chr23_55250897     HPrz    T    C      0.5      1        2 
  23 chr23_55250897     ZBoe    T    C        0      0        2 
  23 chr23_55250897     ZGre    T    C        0      0        2 
  23 chr23_55250897     ZHar    T    C        0      0        2 
  23 chr23_55250897   Sample    T    C        0      0        2 
  23 chr23_55252777     AAsi    T    C        0      0        2 
  23 chr23_55252777     AKia    T    C        0      0        2 
  23 chr23_55252777     AOna    T    C        1      2        2 
  23 chr23_55252777     ASom    T    C        0      0        2 
  23 chr23_55252777     HCab    T    C        0      0        2 
  23 chr23_55252777     HPrz    T    C        0      0        2 
  23 chr23_55252777     ZBoe    T    C        0      0        2 
  23 chr23_55252777     ZGre    T    C        0      0        2 
  23 chr23_55252777     ZHar    T    C        0      0        2 
  23 chr23_55252777   Sample    T    C        0      0        2 
  23 chr23_55258241     AAsi    G    A        0      0        2 
  23 chr23_55258241     AKia    G    A        1      2        2 
  23 chr23_55258241     AOna    G    A        0      0        2 
  23 chr23_55258241     ASom    G    A        0      0        2 
  23 chr23_55258241     HCab    G    A        0      0        2 
  23 chr23_55258241     HPrz    G    A        0      0        2 
  23 chr23_55258241     ZBoe    G    A        0      0        2 
  23 chr23_55258241     ZGre    G    A        0      0        2 
  23 chr23_55258241     ZHar    G    A        0      0        2 
  23 chr23_55258241   Sample    G    A        0      0        2 
  23 chr23_55260648     AAsi    G    A        0      0        2 
  23 chr23_55260648     AKia    G    A        0      0        2 
  23 chr23_55260648     AOna    G    A        1      2        2 
  23 chr23_55260648     ASom    G    A        0      0        2 
  23 chr23_55260648     HCab    G    A        0      0        2 
  23 chr23_55260648     HPrz    G    A        0      0        2 
  23 chr23_55260648     ZBoe    G    A        0      0        2 
  23 chr23_55260648     ZGre    G    A        0      0        2 
  23 chr23_55260648     ZHar    G    A        0      0        2 
  23 chr23_55260648   Sample    G    A        0      0        2 
  23 chr23_55264577     AAsi    T    C        0      0        2 
  23 chr23_55264577     AKia    T    C        0      0        2 
  23 chr23_55264577     AOna    T    C      0.5      1        2 
  23 chr23_55264577     ASom    T    C        0      0        2 
  23 chr23_55264577     HCab    T    C        0      0        2 
  23 chr23_55264577     HPrz    T    C        0      0        2 
  23 chr23_55264577     ZBoe    T    C        0      0        2 
  23 chr23_55264577     ZGre    T    C        0      0        2 
  23 chr23_55264577     ZHar    T    C        0      0        2 
  23 chr23_55264577   Sample    T    C        0      0        2 
  23 chr23_55276938     AAsi    C    T        0      0        2 
  23 chr23_55276938     AKia    C    T        0      0        2 
  23 chr23_55276938     AOna    C    T        0      0        2 
  23 chr23_55276938     ASom    C    T        0      0        2 
  23 chr23_55276938     HCab    C    T        0      0        2 
  23 chr23_55276938     HPrz    C    T      0.5      1        2 
  23 chr23_55276938     ZBoe    C    T        0      0        2 
  23 chr23_55276938     ZGre    C    T        0      0        2 
  23 chr23_55276938     ZHar    C    T        0      0        2 
  23 chr23_55276938   Sample    C    T        0      0        2 
  23 chr23_55281436     AAsi    G    A        0      0        2 
  23 chr23_55281436     AKia    G    A        0      0        2 
  23 chr23_55281436     AOna    G    A        0      0        2 
  23 chr23_55281436     ASom    G    A        0      0        2 
  23 chr23_55281436     HCab    G    A        1      2        2 
  23 chr23_55281436     HPrz    G    A        1      2        2 
  23 chr23_55281436     ZBoe    G    A        0      0        2 
  23 chr23_55281436     ZGre    G    A        0      0        2 
  23 chr23_55281436     ZHar    G    A        0      0        2 
  23 chr23_55281436   Sample    G    A        0      0        2 
  23 chr23_55283275     AAsi    T    C        0      0        2 
  23 chr23_55283275     AKia    T    C        0      0        2 
  23 chr23_55283275     AOna    T    C        0      0        2 
  23 chr23_55283275     ASom    T    C        0      0        2 
  23 chr23_55283275     HCab    T    C        0      0        2 
  23 chr23_55283275     HPrz    T    C        0      0        2 
  23 chr23_55283275     ZBoe    T    C        0      0        2 
  23 chr23_55283275     ZGre    T    C      0.5      1        2 
  23 chr23_55283275     ZHar    T    C        0      0        2 
  23 chr23_55283275   Sample    T    C        0      0        2 
  23 chr23_55312677     AAsi    G    A        0      0        2 
  23 chr23_55312677     AKia    G    A        0      0        2 
  23 chr23_55312677     AOna    G    A        0      0        2 
  23 chr23_55312677     ASom    G    A        0      0        2 
  23 chr23_55312677     HCab    G    A        1      2        2 
  23 chr23_55312677     HPrz    G    A        1      2        2 
  23 chr23_55312677     ZBoe    G    A        0      0        2 
  23 chr23_55312677     ZGre    G    A        0      0        2 
  23 chr23_55312677     ZHar    G    A        0      0        2 
  23 chr23_55312677   Sample    G    A        0      0        2 
  23 chr23_55317365     AAsi    A    G        0      0        2 
  23 chr23_55317365     AKia    A    G        1      2        2 
  23 chr23_55317365     AOna    A    G        0      0        2 
  23 chr23_55317365     ASom    A    G        0      0        2 
  23 chr23_55317365     HCab    A    G        0      0        2 
  23 chr23_55317365     HPrz    A    G        0      0        2 
  23 chr23_55317365     ZBoe    A    G        0      0        2 
  23 chr23_55317365     ZGre    A    G        0      0        2 
  23 chr23_55317365     ZHar    A    G        0      0        2 
  23 chr23_55317365   Sample    A    G        0      0        2 
  23 chr23_55319728     AAsi    C    T        0      0        2 
  23 chr23_55319728     AKia    C    T        0      0        2 
  23 chr23_55319728     AOna    C    T        0      0        2 
  23 chr23_55319728     ASom    C    T        0      0        2 
  23 chr23_55319728     HCab    C    T        0      0        2 
  23 chr23_55319728     HPrz    C    T        0      0        2 
  23 chr23_55319728     ZBoe    C    T        0      0        2 
  23 chr23_55319728     ZGre    C    T        1      2        2 
  23 chr23_55319728     ZHar    C    T        0      0        2 
  23 chr23_55319728   Sample    C    T        0      0        2 
  23 chr23_55326172     AAsi    A    G        0      0        2 
  23 chr23_55326172     AKia    A    G        0      0        2 
  23 chr23_55326172     AOna    A    G        1      2        2 
  23 chr23_55326172     ASom    A    G        0      0        2 
  23 chr23_55326172     HCab    A    G        0      0        2 
  23 chr23_55326172     HPrz    A    G        0      0        2 
  23 chr23_55326172     ZBoe    A    G        0      0        2 
  23 chr23_55326172     ZGre    A    G        0      0        2 
  23 chr23_55326172     ZHar    A    G        0      0        2 
  23 chr23_55326172   Sample    A    G        0      0        2 
  23 chr23_55326343     AAsi    A    C      0.5      1        2 
  23 chr23_55326343     AKia    A    C        0      0        2 
  23 chr23_55326343     AOna    A    C        0      0        2 
  23 chr23_55326343     ASom    A    C        0      0        2 
  23 chr23_55326343     HCab    A    C        0      0        2 
  23 chr23_55326343     HPrz    A    C        0      0        2 
  23 chr23_55326343     ZBoe    A    C        0      0        2 
  23 chr23_55326343     ZGre    A    C        0      0        2 
  23 chr23_55326343     ZHar    A    C        0      0        2 
  23 chr23_55326343   Sample    A    C        1      2        2 
  23 chr23_55331492     AAsi    C    T        1      2        2 
  23 chr23_55331492     AKia    C    T        0      0        2 
  23 chr23_55331492     AOna    C    T        0      0        2 
  23 chr23_55331492     ASom    C    T        1      2        2 
  23 chr23_55331492     HCab    C    T        0      0        2 
  23 chr23_55331492     HPrz    C    T        0      0        2 
  23 chr23_55331492     ZBoe    C    T        0      0        2 
  23 chr23_55331492     ZGre    C    T        0      0        2 
  23 chr23_55331492     ZHar    C    T        0      0        2 
  23 chr23_55331492   Sample    C    T        1      2        2 
  23 chr23_55335521     AAsi    G    A        0      0        2 
  23 chr23_55335521     AKia    G    A        0      0        2 
  23 chr23_55335521     AOna    G    A      0.5      1        2 
  23 chr23_55335521     ASom    G    A        0      0        2 
  23 chr23_55335521     HCab    G    A        0      0        2 
  23 chr23_55335521     HPrz    G    A        0      0        2 
  23 chr23_55335521     ZBoe    G    A        0      0        2 
  23 chr23_55335521     ZGre    G    A        0      0        2 
  23 chr23_55335521     ZHar    G    A        0      0        2 
  23 chr23_55335521   Sample    G    A        0      0        2 
  23 chr23_55359002     AAsi    A    C        0      0        2 
  23 chr23_55359002     AKia    A    C        0      0        2 
  23 chr23_55359002     AOna    A    C        0      0        2 
  23 chr23_55359002     ASom    A    C        0      0        2 
  23 chr23_55359002     HCab    A    C        0      0        2 
  23 chr23_55359002     HPrz    A    C        0      0        2 
  23 chr23_55359002     ZBoe    A    C        0      0        2 
  23 chr23_55359002     ZGre    A    C      0.5      1        2 
  23 chr23_55359002     ZHar    A    C        0      0        2 
  23 chr23_55359002   Sample    A    C        0      0        2 
  23 chr23_55360481     AAsi    C    T        0      0        2 
  23 chr23_55360481     AKia    C    T        0      0        2 
  23 chr23_55360481     AOna    C    T        0      0        2 
  23 chr23_55360481     ASom    C    T        0      0        2 
  23 chr23_55360481     HCab    C    T        1      2        2 
  23 chr23_55360481     HPrz    C    T        1      2        2 
  23 chr23_55360481     ZBoe    C    T        0      0        2 
  23 chr23_55360481     ZGre    C    T        0      0        2 
  23 chr23_55360481     ZHar    C    T        0      0        2 
  23 chr23_55360481   Sample    C    T        0      0        2 
  23 chr23_55367211     AAsi    A    G        0      0        2 
  23 chr23_55367211     AKia    A    G        1      2        2 
  23 chr23_55367211     AOna    A    G        1      2        2 
  23 chr23_55367211     ASom    A    G        0      0        2 
  23 chr23_55367211     HCab    A    G        0      0        2 
  23 chr23_55367211     HPrz    A    G        0      0        2 
  23 chr23_55367211     ZBoe    A    G        0      0        2 
  23 chr23_55367211     ZGre    A    G        0      0        2 
  23 chr23_55367211     ZHar    A    G        0      0        2 
  23 chr23_55367211   Sample    A    G        0      0        2 
  23 chr23_55375843     AAsi    G    A        0      0        2 
  23 chr23_55375843     AKia    G    A        1      2        2 
  23 chr23_55375843     AOna    G    A        1      2        2 
  23 chr23_55375843     ASom    G    A        0      0        2 
  23 chr23_55375843     HCab    G    A        0      0        2 
  23 chr23_55375843     HPrz    G    A        0      0        2 
  23 chr23_55375843     ZBoe    G    A        0      0        2 
  23 chr23_55375843     ZGre    G    A        0      0        2 
  23 chr23_55375843     ZHar    G    A        0      0        2 
  23 chr23_55375843   Sample    G    A        0      0        2 
  23 chr23_55377252     AAsi    T    C        0      0        2 
  23 chr23_55377252     AKia    T    C        0      0        2 
  23 chr23_55377252     AOna    T    C        0      0        2 
  23 chr23_55377252     ASom    T    C        0      0        2 
  23 chr23_55377252     HCab    T    C        0      0        2 
  23 chr23_55377252     HPrz    T    C      0.5      1        2 
  23 chr23_55377252     ZBoe    T    C        0      0        2 
  23 chr23_55377252     ZGre    T    C        0      0        2 
  23 chr23_55377252     ZHar    T    C        0      0        2 
  23 chr23_55377252   Sample    T    C        0      0        2 
  23 chr23_55390981     AAsi    C    G      0.5      1        2 
  23 chr23_55390981     AKia    C    G        0      0        2 
  23 chr23_55390981     AOna    C    G        0      0        2 
  23 chr23_55390981     ASom    C    G        0      0        2 
  23 chr23_55390981     HCab    C    G        0      0        2 
  23 chr23_55390981     HPrz    C    G        0      0        2 
  23 chr23_55390981     ZBoe    C    G        0      0        2 
  23 chr23_55390981     ZGre    C    G        0      0        2 
  23 chr23_55390981     ZHar    C    G        0      0        2 
  23 chr23_55390981   Sample    C    G        0      0        2 
  23 chr23_55403369     AAsi    G    A        0      0        2 
  23 chr23_55403369     AKia    G    A        0      0        2 
  23 chr23_55403369     AOna    G    A        0      0        2 
  23 chr23_55403369     ASom    G    A        0      0        2 
  23 chr23_55403369     HCab    G    A        0      0        2 
  23 chr23_55403369     HPrz    G    A      0.5      1        2 
  23 chr23_55403369     ZBoe    G    A        0      0        2 
  23 chr23_55403369     ZGre    G    A        0      0        2 
  23 chr23_55403369     ZHar    G    A        0      0        2 
  23 chr23_55403369   Sample    G    A        0      0        2 
  23 chr23_55406468     AAsi    C    A        0      0        2 
  23 chr23_55406468     AKia    C    A        0      0        2 
  23 chr23_55406468     AOna    C    A        0      0        2 
  23 chr23_55406468     ASom    C    A        0      0        2 
  23 chr23_55406468     HCab    C    A        0      0        2 
  23 chr23_55406468     HPrz    C    A        0      0        2 
  23 chr23_55406468     ZBoe    C    A      0.5      1        2 
  23 chr23_55406468     ZGre    C    A        0      0        2 
  23 chr23_55406468     ZHar    C    A        0      0        2 
  23 chr23_55406468   Sample    C    A        0      0        2 
  23 chr23_55417246     AAsi    T    G        1      2        2 
  23 chr23_55417246     AKia    T    G        0      0        2 
  23 chr23_55417246     AOna    T    G        0      0        2 
  23 chr23_55417246     ASom    T    G        1      2        2 
  23 chr23_55417246     HCab    T    G        0      0        2 
  23 chr23_55417246     HPrz    T    G        0      0        2 
  23 chr23_55417246     ZBoe    T    G        0      0        2 
  23 chr23_55417246     ZGre    T    G        0      0        2 
  23 chr23_55417246     ZHar    T    G        0      0        2 
  23 chr23_55417246   Sample    T    G        1      2        2 
  23 chr23_55419771     AAsi    T    C        0      0        2 
  23 chr23_55419771     AKia    T    C        0      0        2 
  23 chr23_55419771     AOna    T    C      0.5      1        2 
  23 chr23_55419771     ASom    T    C        0      0        2 
  23 chr23_55419771     HCab    T    C        0      0        2 
  23 chr23_55419771     HPrz    T    C        0      0        2 
  23 chr23_55419771     ZBoe    T    C        0      0        2 
  23 chr23_55419771     ZGre    T    C        0      0        2 
  23 chr23_55419771     ZHar    T    C        0      0        2 
  23 chr23_55419771   Sample    T    C        0      0        2 
  23 chr23_55428069     AAsi    G    A        0      0        2 
  23 chr23_55428069     AKia    G    A        0      0        2 
  23 chr23_55428069     AOna    G    A        0      0        2 
  23 chr23_55428069     ASom    G    A        0      0        2 
  23 chr23_55428069     HCab    G    A        0      0        2 
  23 chr23_55428069     HPrz    G    A        0      0        2 
  23 chr23_55428069     ZBoe    G    A        0      0        2 
  23 chr23_55428069     ZGre    G    A        0      0        2 
  23 chr23_55428069     ZHar    G    A        1      2        2 
  23 chr23_55428069   Sample    G    A        0      0        2 
  23 chr23_55432242     AAsi    A    G        0      0        2 
  23 chr23_55432242     AKia    A    G        0      0        2 
  23 chr23_55432242     AOna    A    G        0      0        2 
  23 chr23_55432242     ASom    A    G        0      0        2 
  23 chr23_55432242     HCab    A    G      0.5      1        2 
  23 chr23_55432242     HPrz    A    G      0.5      1        2 
  23 chr23_55432242     ZBoe    A    G        0      0        2 
  23 chr23_55432242     ZGre    A    G        0      0        2 
  23 chr23_55432242     ZHar    A    G        0      0        2 
  23 chr23_55432242   Sample    A    G        0      0        2 
  23 chr23_55435375     AAsi    C    T        0      0        2 
  23 chr23_55435375     AKia    C    T        0      0        2 
  23 chr23_55435375     AOna    C    T        0      0        2 
  23 chr23_55435375     ASom    C    T        0      0        2 
  23 chr23_55435375     HCab    C    T        0      0        2 
  23 chr23_55435375     HPrz    C    T        0      0        2 
  23 chr23_55435375     ZBoe    C    T        0      0        2 
  23 chr23_55435375     ZGre    C    T        0      0        2 
  23 chr23_55435375     ZHar    C    T      0.5      1        2 
  23 chr23_55435375   Sample    C    T        0      0        2 
  23 chr23_55438555     AAsi    C    T        0      0        2 
  23 chr23_55438555     AKia    C    T        0      0        2 
  23 chr23_55438555     AOna    C    T        0      0        2 
  23 chr23_55438555     ASom    C    T        0      0        2 
  23 chr23_55438555     HCab    C    T      0.5      1        2 
  23 chr23_55438555     HPrz    C    T        0      0        2 
  23 chr23_55438555     ZBoe    C    T        0      0        2 
  23 chr23_55438555     ZGre    C    T        0      0        2 
  23 chr23_55438555     ZHar    C    T        0      0        2 
  23 chr23_55438555   Sample    C    T        0      0        2 
  23 chr23_55442107     AAsi    T    C        0      0        2 
  23 chr23_55442107     AKia    T    C      0.5      1        2 
  23 chr23_55442107     AOna    T    C        0      0        2 
  23 chr23_55442107     ASom    T    C        0      0        2 
  23 chr23_55442107     HCab    T    C        0      0        2 
  23 chr23_55442107     HPrz    T    C        0      0        2 
  23 chr23_55442107     ZBoe    T    C        0      0        2 
  23 chr23_55442107     ZGre    T    C        0      0        2 
  23 chr23_55442107     ZHar    T    C        0      0        2 
  23 chr23_55442107   Sample    T    C        0      0        2 
  23 chr23_55443978     AAsi    A    G        0      0        2 
  23 chr23_55443978     AKia    A    G        1      2        2 
  23 chr23_55443978     AOna    A    G        0      0        2 
  23 chr23_55443978     ASom    A    G        0      0        2 
  23 chr23_55443978     HCab    A    G        0      0        2 
  23 chr23_55443978     HPrz    A    G        0      0        2 
  23 chr23_55443978     ZBoe    A    G        0      0        2 
  23 chr23_55443978     ZGre    A    G        0      0        2 
  23 chr23_55443978     ZHar    A    G        0      0        2 
  23 chr23_55443978   Sample    A    G        0      0        2 
  23 chr23_55450315     AAsi    A    G        0      0        2 
  23 chr23_55450315     AKia    A    G        0      0        2 
  23 chr23_55450315     AOna    A    G        0      0        2 
  23 chr23_55450315     ASom    A    G        0      0        2 
  23 chr23_55450315     HCab    A    G        0      0        2 
  23 chr23_55450315     HPrz    A    G        0      0        2 
  23 chr23_55450315     ZBoe    A    G      0.5      1        2 
  23 chr23_55450315     ZGre    A    G        0      0        2 
  23 chr23_55450315     ZHar    A    G        0      0        2 
  23 chr23_55450315   Sample    A    G        0      0        2 
  23 chr23_55459981     AAsi    C    T        0      0        2 
  23 chr23_55459981     AKia    C    T        0      0        2 
  23 chr23_55459981     AOna    C    T        0      0        2 
  23 chr23_55459981     ASom    C    T        0      0        2 
  23 chr23_55459981     HCab    C    T        0      0        2 
  23 chr23_55459981     HPrz    C    T        0      0        2 
  23 chr23_55459981     ZBoe    C    T      0.5      1        2 
  23 chr23_55459981     ZGre    C    T        0      0        2 
  23 chr23_55459981     ZHar    C    T        0      0        2 
  23 chr23_55459981   Sample    C    T        0      0        2 
  23 chr23_55461669     AAsi    A    T        0      0        2 
  23 chr23_55461669     AKia    A    T        0      0        2 
  23 chr23_55461669     AOna    A    T        0      0        2 
  23 chr23_55461669     ASom    A    T        0      0        2 
  23 chr23_55461669     HCab    A    T        0      0        2 
  23 chr23_55461669     HPrz    A    T        0      0        2 
  23 chr23_55461669     ZBoe    A    T      0.5      1        2 
  23 chr23_55461669     ZGre    A    T        0      0        2 
  23 chr23_55461669     ZHar    A    T        0      0        2 
  23 chr23_55461669   Sample    A    T        0      0        2 
  23 chr23_55468675     AAsi    T    C        0      0        2 
  23 chr23_55468675     AKia    T    C        0      0        2 
  23 chr23_55468675     AOna    T    C        0      0        2 
  23 chr23_55468675     ASom    T    C        0      0        2 
  23 chr23_55468675     HCab    T    C      0.5      1        2 
  23 chr23_55468675     HPrz    T    C        0      0        2 
  23 chr23_55468675     ZBoe    T    C        0      0        2 
  23 chr23_55468675     ZGre    T    C        0      0        2 
  23 chr23_55468675     ZHar    T    C        0      0        2 
  23 chr23_55468675   Sample    T    C        0      0        2 
  23 chr23_55472401     AAsi    T    C        0      0        2 
  23 chr23_55472401     AKia    T    C        0      0        2 
  23 chr23_55472401     AOna    T    C      0.5      1        2 
  23 chr23_55472401     ASom    T    C        0      0        2 
  23 chr23_55472401     HCab    T    C        0      0        2 
  23 chr23_55472401     HPrz    T    C        0      0        2 
  23 chr23_55472401     ZBoe    T    C        0      0        2 
  23 chr23_55472401     ZGre    T    C        0      0        2 
  23 chr23_55472401     ZHar    T    C        0      0        2 
  23 chr23_55472401   Sample    T    C        0      0        2 
  23 chr23_55475694     AAsi    T    C        0      0        2 
  23 chr23_55475694     AKia    T    C        0      0        2 
  23 chr23_55475694     AOna    T    C      0.5      1        2 
  23 chr23_55475694     ASom    T    C        0      0        2 
  23 chr23_55475694     HCab    T    C        0      0        2 
  23 chr23_55475694     HPrz    T    C        0      0        2 
  23 chr23_55475694     ZBoe    T    C        0      0        2 
  23 chr23_55475694     ZGre    T    C        0      0        2 
  23 chr23_55475694     ZHar    T    C        0      0        2 
  23 chr23_55475694   Sample    T    C        0      0        2 
  23 chr23_55476884     AAsi    G    A        0      0        2 
  23 chr23_55476884     AKia    G    A        0      0        2 
  23 chr23_55476884     AOna    G    A        0      0        2 
  23 chr23_55476884     ASom    G    A        0      0        2 
  23 chr23_55476884     HCab    G    A        0      0        2 
  23 chr23_55476884     HPrz    G    A        0      0        2 
  23 chr23_55476884     ZBoe    G    A        0      0        2 
  23 chr23_55476884     ZGre    G    A      0.5      1        2 
  23 chr23_55476884     ZHar    G    A        0      0        2 
  23 chr23_55476884   Sample    G    A        0      0        2 
  23 chr23_55479992     AAsi    T    A        0      0        2 
  23 chr23_55479992     AKia    T    A      0.5      1        2 
  23 chr23_55479992     AOna    T    A        0      0        2 
  23 chr23_55479992     ASom    T    A        0      0        2 
  23 chr23_55479992     HCab    T    A        0      0        2 
  23 chr23_55479992     HPrz    T    A        0      0        2 
  23 chr23_55479992     ZBoe    T    A        0      0        2 
  23 chr23_55479992     ZGre    T    A        0      0        2 
  23 chr23_55479992     ZHar    T    A        0      0        2 
  23 chr23_55479992   Sample    T    A        0      0        2 
  23 chr23_55486038     AAsi    A    G        0      0        2 
  23 chr23_55486038     AKia    A    G        0      0        2 
  23 chr23_55486038     AOna    A    G        0      0        2 
  23 chr23_55486038     ASom    A    G        0      0        2 
  23 chr23_55486038     HCab    A    G        0      0        2 
  23 chr23_55486038     HPrz    A    G        0      0        2 
  23 chr23_55486038     ZBoe    A    G        0      0        2 
  23 chr23_55486038     ZGre    A    G      0.5      1        2 
  23 chr23_55486038     ZHar    A    G        0      0        2 
  23 chr23_55486038   Sample    A    G        0      0        2 
  23 chr23_55486676     AAsi    T    G        0      0        2 
  23 chr23_55486676     AKia    T    G        0      0        2 
  23 chr23_55486676     AOna    T    G        0      0        2 
  23 chr23_55486676     ASom    T    G        1      2        2 
  23 chr23_55486676     HCab    T    G        0      0        2 
  23 chr23_55486676     HPrz    T    G        0      0        2 
  23 chr23_55486676     ZBoe    T    G        0      0        2 
  23 chr23_55486676     ZGre    T    G        0      0        2 
  23 chr23_55486676     ZHar    T    G        0      0        2 
  23 chr23_55486676   Sample    T    G        0      0        2 
  23 chr23_55487521     AAsi    T    A        0      0        2 
  23 chr23_55487521     AKia    T    A        0      0        2 
  23 chr23_55487521     AOna    T    A        0      0        2 
  23 chr23_55487521     ASom    T    A        0      0        2 
  23 chr23_55487521     HCab    T    A        0      0        2 
  23 chr23_55487521     HPrz    T    A      0.5      1        2 
  23 chr23_55487521     ZBoe    T    A        0      0        2 
  23 chr23_55487521     ZGre    T    A        0      0        2 
  23 chr23_55487521     ZHar    T    A        0      0        2 
  23 chr23_55487521   Sample    T    A        0      0        2 
  23 chr23_55492903     AAsi    G    A        0      0        2 
  23 chr23_55492903     AKia    G    A        0      0        2 
  23 chr23_55492903     AOna    G    A        0      0        2 
  23 chr23_55492903     ASom    G    A        0      0        2 
  23 chr23_55492903     HCab    G    A        0      0        2 
  23 chr23_55492903     HPrz    G    A      0.5      1        2 
  23 chr23_55492903     ZBoe    G    A        0      0        2 
  23 chr23_55492903     ZGre    G    A        0      0        2 
  23 chr23_55492903     ZHar    G    A        0      0        2 
  23 chr23_55492903   Sample    G    A        0      0        2 
  23 chr23_55495777     AAsi    A    G        1      2        2 
  23 chr23_55495777     AKia    A    G        0      0        2 
  23 chr23_55495777     AOna    A    G        0      0        2 
  23 chr23_55495777     ASom    A    G        1      2        2 
  23 chr23_55495777     HCab    A    G        0      0        2 
  23 chr23_55495777     HPrz    A    G        0      0        2 
  23 chr23_55495777     ZBoe    A    G        0      0        2 
  23 chr23_55495777     ZGre    A    G        0      0        2 
  23 chr23_55495777     ZHar    A    G        0      0        2 
  23 chr23_55495777   Sample    A    G        1      2        2 
  23 chr23_55502203     AAsi    A    G        0      0        2 
  23 chr23_55502203     AKia    A    G        0      0        2 
  23 chr23_55502203     AOna    A    G        0      0        2 
  23 chr23_55502203     ASom    A    G        0      0        2 
  23 chr23_55502203     HCab    A    G        0      0        2 
  23 chr23_55502203     HPrz    A    G        0      0        2 
  23 chr23_55502203     ZBoe    A    G        0      0        2 
  23 chr23_55502203     ZGre    A    G      0.5      1        2 
  23 chr23_55502203     ZHar    A    G        0      0        2 
  23 chr23_55502203   Sample    A    G        0      0        2 
  23 chr23_55506128     AAsi    A    G        0      0        2 
  23 chr23_55506128     AKia    A    G        0      0        2 
  23 chr23_55506128     AOna    A    G        0      0        2 
  23 chr23_55506128     ASom    A    G        0      0        2 
  23 chr23_55506128     HCab    A    G        0      0        2 
  23 chr23_55506128     HPrz    A    G        0      0        2 
  23 chr23_55506128     ZBoe    A    G      0.5      1        2 
  23 chr23_55506128     ZGre    A    G        0      0        2 
  23 chr23_55506128     ZHar    A    G        0      0        2 
  23 chr23_55506128   Sample    A    G        0      0        2 
  23 chr23_55509745     AAsi    C    G        0      0        2 
  23 chr23_55509745     AKia    C    G        0      0        2 
  23 chr23_55509745     AOna    C    G        0      0        2 
  23 chr23_55509745     ASom    C    G        0      0        2 
  23 chr23_55509745     HCab    C    G        0      0        2 
  23 chr23_55509745     HPrz    C    G      0.5      1        2 
  23 chr23_55509745     ZBoe    C    G        0      0        2 
  23 chr23_55509745     ZGre    C    G        0      0        2 
  23 chr23_55509745     ZHar    C    G        0      0        2 
  23 chr23_55509745   Sample    C    G        0      0        2 
  23 chr23_55512211     AAsi    C    A        0      0        2 
  23 chr23_55512211     AKia    C    A        0      0        2 
  23 chr23_55512211     AOna    C    A        0      0        2 
  23 chr23_55512211     ASom    C    A        1      2        2 
  23 chr23_55512211     HCab    C    A        0      0        2 
  23 chr23_55512211     HPrz    C    A        0      0        2 
  23 chr23_55512211     ZBoe    C    A        0      0        2 
  23 chr23_55512211     ZGre    C    A        0      0        2 
  23 chr23_55512211     ZHar    C    A        0      0        2 
  23 chr23_55512211   Sample    C    A        0      0        2 
  23 chr23_55525135     AAsi    T    C        0      0        2 
  23 chr23_55525135     AKia    T    C        0      0        2 
  23 chr23_55525135     AOna    T    C        0      0        2 
  23 chr23_55525135     ASom    T    C        0      0        2 
  23 chr23_55525135     HCab    T    C        0      0        2 
  23 chr23_55525135     HPrz    T    C        0      0        2 
  23 chr23_55525135     ZBoe    T    C        0      0        2 
  23 chr23_55525135     ZGre    T    C        1      2        2 
  23 chr23_55525135     ZHar    T    C        0      0        2 
  23 chr23_55525135   Sample    T    C        0      0        2 
  23 chr23_55528273     AAsi    T    C        0      0        2 
  23 chr23_55528273     AKia    T    C        1      2        2 
  23 chr23_55528273     AOna    T    C        0      0        2 
  23 chr23_55528273     ASom    T    C        0      0        2 
  23 chr23_55528273     HCab    T    C        0      0        2 
  23 chr23_55528273     HPrz    T    C        0      0        2 
  23 chr23_55528273     ZBoe    T    C        0      0        2 
  23 chr23_55528273     ZGre    T    C        0      0        2 
  23 chr23_55528273     ZHar    T    C        0      0        2 
  23 chr23_55528273   Sample    T    C        0      0        2 
  23 chr23_55533787     AAsi    C    T        0      0        2 
  23 chr23_55533787     AKia    C    T        0      0        2 
  23 chr23_55533787     AOna    C    T        1      2        2 
  23 chr23_55533787     ASom    C    T        0      0        2 
  23 chr23_55533787     HCab    C    T        0      0        2 
  23 chr23_55533787     HPrz    C    T        0      0        2 
  23 chr23_55533787     ZBoe    C    T        0      0        2 
  23 chr23_55533787     ZGre    C    T        0      0        2 
  23 chr23_55533787     ZHar    C    T        0      0        2 
  23 chr23_55533787   Sample    C    T        0      0        2 
  23 chr23_55537993     AAsi    C    T        0      0        2 
  23 chr23_55537993     AKia    C    T        0      0        2 
  23 chr23_55537993     AOna    C    T        0      0        2 
  23 chr23_55537993     ASom    C    T        0      0        2 
  23 chr23_55537993     HCab    C    T        1      2        2 
  23 chr23_55537993     HPrz    C    T        1      2        2 
  23 chr23_55537993     ZBoe    C    T        0      0        2 
  23 chr23_55537993     ZGre    C    T        0      0        2 
  23 chr23_55537993     ZHar    C    T        0      0        2 
  23 chr23_55537993   Sample    C    T        0      0        2 
  23 chr23_55542380     AAsi    T    C        0      0        2 
  23 chr23_55542380     AKia    T    C      0.5      1        2 
  23 chr23_55542380     AOna    T    C        1      2        2 
  23 chr23_55542380     ASom    T    C        0      0        2 
  23 chr23_55542380     HCab    T    C        0      0        2 
  23 chr23_55542380     HPrz    T    C        0      0        2 
  23 chr23_55542380     ZBoe    T    C        0      0        2 
  23 chr23_55542380     ZGre    T    C        0      0        2 
  23 chr23_55542380     ZHar    T    C        0      0        2 
  23 chr23_55542380   Sample    T    C        0      0        2 
  23 chr23_55550550     AAsi    C    T        0      0        2 
  23 chr23_55550550     AKia    C    T        0      0        2 
  23 chr23_55550550     AOna    C    T        0      0        2 
  23 chr23_55550550     ASom    C    T        0      0        2 
  23 chr23_55550550     HCab    C    T        0      0        2 
  23 chr23_55550550     HPrz    C    T      0.5      1        2 
  23 chr23_55550550     ZBoe    C    T        0      0        2 
  23 chr23_55550550     ZGre    C    T        0      0        2 
  23 chr23_55550550     ZHar    C    T        0      0        2 
  23 chr23_55550550   Sample    C    T        0      0        2 
  23 chr23_55556836     AAsi    A    C        0      0        2 
  23 chr23_55556836     AKia    A    C        0      0        2 
  23 chr23_55556836     AOna    A    C        0      0        2 
  23 chr23_55556836     ASom    A    C        0      0        2 
  23 chr23_55556836     HCab    A    C        1      2        2 
  23 chr23_55556836     HPrz    A    C        1      2        2 
  23 chr23_55556836     ZBoe    A    C        0      0        2 
  23 chr23_55556836     ZGre    A    C        0      0        2 
  23 chr23_55556836     ZHar    A    C        0      0        2 
  23 chr23_55556836   Sample    A    C        0      0        2 
  23 chr23_55565927     AAsi    A    G        0      0        2 
  23 chr23_55565927     AKia    A    G        0      0        2 
  23 chr23_55565927     AOna    A    G        0      0        2 
  23 chr23_55565927     ASom    A    G        0      0        2 
  23 chr23_55565927     HCab    A    G        1      2        2 
  23 chr23_55565927     HPrz    A    G        1      2        2 
  23 chr23_55565927     ZBoe    A    G        0      0        2 
  23 chr23_55565927     ZGre    A    G        0      0        2 
  23 chr23_55565927     ZHar    A    G        0      0        2 
  23 chr23_55565927   Sample    A    G        0      0        2 
  23 chr23_55584937     AAsi    G    A        0      0        2 
  23 chr23_55584937     AKia    G    A      0.5      1        2 
  23 chr23_55584937     AOna    G    A        0      0        2 
  23 chr23_55584937     ASom    G    A        0      0        2 
  23 chr23_55584937     HCab    G    A        0      0        2 
  23 chr23_55584937     HPrz    G    A        0      0        2 
  23 chr23_55584937     ZBoe    G    A        0      0        2 
  23 chr23_55584937     ZGre    G    A        0      0        2 
  23 chr23_55584937     ZHar    G    A        0      0        2 
  23 chr23_55584937   Sample    G    A        0      0        2 
  23 chr23_55593940     AAsi    A    G        0      0        2 
  23 chr23_55593940     AKia    A    G      0.5      1        2 
  23 chr23_55593940     AOna    A    G        1      2        2 
  23 chr23_55593940     ASom    A    G        0      0        2 
  23 chr23_55593940     HCab    A    G        0      0        2 
  23 chr23_55593940     HPrz    A    G        0      0        2 
  23 chr23_55593940     ZBoe    A    G        0      0        2 
  23 chr23_55593940     ZGre    A    G        0      0        2 
  23 chr23_55593940     ZHar    A    G        0      0        2 
  23 chr23_55593940   Sample    A    G        0      0        2 
  23 chr23_55613830     AAsi    C    A        0      0        2 
  23 chr23_55613830     AKia    C    A        0      0        2 
  23 chr23_55613830     AOna    C    A      0.5      1        2 
  23 chr23_55613830     ASom    C    A        0      0        2 
  23 chr23_55613830     HCab    C    A        0      0        2 
  23 chr23_55613830     HPrz    C    A        0      0        2 
  23 chr23_55613830     ZBoe    C    A        0      0        2 
  23 chr23_55613830     ZGre    C    A        0      0        2 
  23 chr23_55613830     ZHar    C    A        0      0        2 
  23 chr23_55613830   Sample    C    A        0      0        2 
  23 chr23_55617012     AAsi    T    C        0      0        2 
  23 chr23_55617012     AKia    T    C        0      0        2 
  23 chr23_55617012     AOna    T    C        0      0        2 
  23 chr23_55617012     ASom    T    C        0      0        2 
  23 chr23_55617012     HCab    T    C        0      0        2 
  23 chr23_55617012     HPrz    T    C        0      0        2 
  23 chr23_55617012     ZBoe    T    C        0      0        2 
  23 chr23_55617012     ZGre    T    C        0      0        2 
  23 chr23_55617012     ZHar    T    C        1      2        2 
  23 chr23_55617012   Sample    T    C        0      0        2 
  23 chr23_55622123     AAsi    A    T        0      0        2 
  23 chr23_55622123     AKia    A    T        0      0        2 
  23 chr23_55622123     AOna    A    T        0      0        2 
  23 chr23_55622123     ASom    A    T        0      0        2 
  23 chr23_55622123     HCab    A    T        1      2        2 
  23 chr23_55622123     HPrz    A    T        1      2        2 
  23 chr23_55622123     ZBoe    A    T        0      0        2 
  23 chr23_55622123     ZGre    A    T        0      0        2 
  23 chr23_55622123     ZHar    A    T        0      0        2 
  23 chr23_55622123   Sample    A    T        0      0        2 
  23 chr23_55637896     AAsi    C    G        1      2        2 
  23 chr23_55637896     AKia    C    G        1      2        2 
  23 chr23_55637896     AOna    C    G        1      2        2 
  23 chr23_55637896     ASom    C    G        1      2        2 
  23 chr23_55637896     HCab    C    G        0      0        2 
  23 chr23_55637896     HPrz    C    G        0      0        2 
  23 chr23_55637896     ZBoe    C    G        0      0        2 
  23 chr23_55637896     ZGre    C    G        0      0        2 
  23 chr23_55637896     ZHar    C    G        0      0        2 
  23 chr23_55637896   Sample    C    G        1      2        2 
  23 chr23_55649126     AAsi    T    C        0      0        2 
  23 chr23_55649126     AKia    T    C        0      0        2 
  23 chr23_55649126     AOna    T    C        0      0        2 
  23 chr23_55649126     ASom    T    C        0      0        2 
  23 chr23_55649126     HCab    T    C        0      0        2 
  23 chr23_55649126     HPrz    T    C        0      0        2 
  23 chr23_55649126     ZBoe    T    C      0.5      1        2 
  23 chr23_55649126     ZGre    T    C        0      0        2 
  23 chr23_55649126     ZHar    T    C        0      0        2 
  23 chr23_55649126   Sample    T    C        0      0        2 
  23 chr23_55680974     AAsi    C    A        0      0        2 
  23 chr23_55680974     AKia    C    A        0      0        2 
  23 chr23_55680974     AOna    C    A      0.5      1        2 
  23 chr23_55680974     ASom    C    A        0      0        2 
  23 chr23_55680974     HCab    C    A        0      0        2 
  23 chr23_55680974     HPrz    C    A        0      0        2 
  23 chr23_55680974     ZBoe    C    A        0      0        2 
  23 chr23_55680974     ZGre    C    A        0      0        2 
  23 chr23_55680974     ZHar    C    A        0      0        2 
  23 chr23_55680974   Sample    C    A        0      0        2 
  23 chr23_55682371     AAsi    C    T        1      2        2 
  23 chr23_55682371     AKia    C    T        0      0        2 
  23 chr23_55682371     AOna    C    T        0      0        2 
  23 chr23_55682371     ASom    C    T        1      2        2 
  23 chr23_55682371     HCab    C    T        0      0        2 
  23 chr23_55682371     HPrz    C    T        0      0        2 
  23 chr23_55682371     ZBoe    C    T        0      0        2 
  23 chr23_55682371     ZGre    C    T        0      0        2 
  23 chr23_55682371     ZHar    C    T        0      0        2 
  23 chr23_55682371   Sample    C    T        1      2        2 
  23 chr23_55687930     AAsi    T    C      0.5      1        2 
  23 chr23_55687930     AKia    T    C        0      0        2 
  23 chr23_55687930     AOna    T    C        0      0        2 
  23 chr23_55687930     ASom    T    C        0      0        2 
  23 chr23_55687930     HCab    T    C        0      0        2 
  23 chr23_55687930     HPrz    T    C        0      0        2 
  23 chr23_55687930     ZBoe    T    C        0      0        2 
  23 chr23_55687930     ZGre    T    C        0      0        2 
  23 chr23_55687930     ZHar    T    C        0      0        2 
  23 chr23_55687930   Sample    T    C        0      0        2 
  23 chr23_55692131     AAsi    A    C        0      0        2 
  23 chr23_55692131     AKia    A    C        0      0        2 
  23 chr23_55692131     AOna    A    C        0      0        2 
  23 chr23_55692131     ASom    A    C        0      0        2 
  23 chr23_55692131     HCab    A    C        0      0        2 
  23 chr23_55692131     HPrz    A    C        0      0        2 
  23 chr23_55692131     ZBoe    A    C        0      0        2 
  23 chr23_55692131     ZGre    A    C        0      0        2 
  23 chr23_55692131     ZHar    A    C      0.5      1        2 
  23 chr23_55692131   Sample    A    C        0      0        2 
  23 chr23_55697530     AAsi    G    T        0      0        2 
  23 chr23_55697530     AKia    G    T      0.5      1        2 
  23 chr23_55697530     AOna    G    T        1      2        2 
  23 chr23_55697530     ASom    G    T        0      0        2 
  23 chr23_55697530     HCab    G    T        0      0        2 
  23 chr23_55697530     HPrz    G    T        0      0        2 
  23 chr23_55697530     ZBoe    G    T        0      0        2 
  23 chr23_55697530     ZGre    G    T        0      0        2 
  23 chr23_55697530     ZHar    G    T        0      0        2 
  23 chr23_55697530   Sample    G    T        0      0        2 
  23 chr23_55709839     AAsi    C    A        1      2        2 
  23 chr23_55709839     AKia    C    A        0      0        2 
  23 chr23_55709839     AOna    C    A        0      0        2 
  23 chr23_55709839     ASom    C    A        1      2        2 
  23 chr23_55709839     HCab    C    A        0      0        2 
  23 chr23_55709839     HPrz    C    A        0      0        2 
  23 chr23_55709839     ZBoe    C    A        0      0        2 
  23 chr23_55709839     ZGre    C    A        0      0        2 
  23 chr23_55709839     ZHar    C    A        0      0        2 
  23 chr23_55709839   Sample    C    A        1      2        2 
  23 chr23_55715747     AAsi    G    A        0      0        2 
  23 chr23_55715747     AKia    G    A      0.5      1        2 
  23 chr23_55715747     AOna    G    A        1      2        2 
  23 chr23_55715747     ASom    G    A        0      0        2 
  23 chr23_55715747     HCab    G    A        0      0        2 
  23 chr23_55715747     HPrz    G    A        0      0        2 
  23 chr23_55715747     ZBoe    G    A        0      0        2 
  23 chr23_55715747     ZGre    G    A        0      0        2 
  23 chr23_55715747     ZHar    G    A        0      0        2 
  23 chr23_55715747   Sample    G    A        0      0        2 
  23 chr23_55717558     AAsi    C    T        0      0        2 
  23 chr23_55717558     AKia    C    T        0      0        2 
  23 chr23_55717558     AOna    C    T      0.5      1        2 
  23 chr23_55717558     ASom    C    T        0      0        2 
  23 chr23_55717558     HCab    C    T        0      0        2 
  23 chr23_55717558     HPrz    C    T        0      0        2 
  23 chr23_55717558     ZBoe    C    T        0      0        2 
  23 chr23_55717558     ZGre    C    T        0      0        2 
  23 chr23_55717558     ZHar    C    T        0      0        2 
  23 chr23_55717558   Sample    C    T        0      0        2 
  24   chr24_509383     AAsi    T    C      0.5      1        2 
  24   chr24_509383     AKia    T    C        0      0        2 
  24   chr24_509383     AOna    T    C        0      0        2 
  24   chr24_509383     ASom    T    C        0      0        2 
  24   chr24_509383     HCab    T    C        0      0        2 
  24   chr24_509383     HPrz    T    C        0      0        2 
  24   chr24_509383     ZBoe    T    C        0      0        2 
  24   chr24_509383     ZGre    T    C        0      0        2 
  24   chr24_509383     ZHar    T    C        0      0        2 
  24   chr24_509383   Sample    T    C        0      0        2 
  24   chr24_924291     AAsi    T    C        0      0        2 
  24   chr24_924291     AKia    T    C        0      0        2 
  24   chr24_924291     AOna    T    C        0      0        2 
  24   chr24_924291     ASom    T    C        0      0        2 
  24   chr24_924291     HCab    T    C        0      0        2 
  24   chr24_924291     HPrz    T    C      0.5      1        2 
  24   chr24_924291     ZBoe    T    C        0      0        2 
  24   chr24_924291     ZGre    T    C        0      0        2 
  24   chr24_924291     ZHar    T    C        0      0        2 
  24   chr24_924291   Sample    T    C        0      0        2 
  24   chr24_940616     AAsi    C    T        0      0        2 
  24   chr24_940616     AKia    C    T        0      0        2 
  24   chr24_940616     AOna    C    T        0      0        2 
  24   chr24_940616     ASom    C    T        0      0        2 
  24   chr24_940616     HCab    C    T        0      0        2 
  24   chr24_940616     HPrz    C    T        0      0        2 
  24   chr24_940616     ZBoe    C    T        1      2        2 
  24   chr24_940616     ZGre    C    T        1      2        2 
  24   chr24_940616     ZHar    C    T        1      2        2 
  24   chr24_940616   Sample    C    T        0      0        2 
  24   chr24_946665     AAsi    T    C        0      0        2 
  24   chr24_946665     AKia    T    C        0      0        2 
  24   chr24_946665     AOna    T    C        0      0        2 
  24   chr24_946665     ASom    T    C        0      0        2 
  24   chr24_946665     HCab    T    C        0      0        2 
  24   chr24_946665     HPrz    T    C        0      0        2 
  24   chr24_946665     ZBoe    T    C        0      0        2 
  24   chr24_946665     ZGre    T    C      0.5      1        2 
  24   chr24_946665     ZHar    T    C        0      0        2 
  24   chr24_946665   Sample    T    C        0      0        2 
  24   chr24_955073     AAsi    C    T        0      0        2 
  24   chr24_955073     AKia    C    T        0      0        2 
  24   chr24_955073     AOna    C    T        0      0        2 
  24   chr24_955073     ASom    C    T        0      0        2 
  24   chr24_955073     HCab    C    T        0      0        2 
  24   chr24_955073     HPrz    C    T        0      0        2 
  24   chr24_955073     ZBoe    C    T        0      0        2 
  24   chr24_955073     ZGre    C    T      0.5      1        2 
  24   chr24_955073     ZHar    C    T        0      0        2 
  24   chr24_955073   Sample    C    T        0      0        2 
  24   chr24_958820     AAsi    T    C        0      0        2 
  24   chr24_958820     AKia    T    C        0      0        2 
  24   chr24_958820     AOna    T    C        0      0        2 
  24   chr24_958820     ASom    T    C        0      0        2 
  24   chr24_958820     HCab    T    C        0      0        2 
  24   chr24_958820     HPrz    T    C        0      0        2 
  24   chr24_958820     ZBoe    T    C        0      0        2 
  24   chr24_958820     ZGre    T    C        0      0        2 
  24   chr24_958820     ZHar    T    C      0.5      1        2 
  24   chr24_958820   Sample    T    C        0      0        2 
  24   chr24_959979     AAsi    T    C        0      0        2 
  24   chr24_959979     AKia    T    C        0      0        2 
  24   chr24_959979     AOna    T    C        0      0        2 
  24   chr24_959979     ASom    T    C        0      0        2 
  24   chr24_959979     HCab    T    C        0      0        2 
  24   chr24_959979     HPrz    T    C        0      0        2 
  24   chr24_959979     ZBoe    T    C        1      2        2 
  24   chr24_959979     ZGre    T    C        0      0        2 
  24   chr24_959979     ZHar    T    C        0      0        2 
  24   chr24_959979   Sample    T    C        0      0        2 
  24   chr24_963557     AAsi    T    C        0      0        2 
  24   chr24_963557     AKia    T    C        0      0        2 
  24   chr24_963557     AOna    T    C        0      0        2 
  24   chr24_963557     ASom    T    C        0      0        2 
  24   chr24_963557     HCab    T    C        0      0        2 
  24   chr24_963557     HPrz    T    C        0      0        2 
  24   chr24_963557     ZBoe    T    C      0.5      1        2 
  24   chr24_963557     ZGre    T    C        0      0        2 
  24   chr24_963557     ZHar    T    C        0      0        2 
  24   chr24_963557   Sample    T    C        0      0        2 
  24   chr24_964611     AAsi    A    G        0      0        2 
  24   chr24_964611     AKia    A    G        0      0        2 
  24   chr24_964611     AOna    A    G        0      0        2 
  24   chr24_964611     ASom    A    G        0      0        2 
  24   chr24_964611     HCab    A    G        0      0        2 
  24   chr24_964611     HPrz    A    G        0      0        2 
  24   chr24_964611     ZBoe    A    G        0      0        2 
  24   chr24_964611     ZGre    A    G      0.5      1        2 
  24   chr24_964611     ZHar    A    G        0      0        2 
  24   chr24_964611   Sample    A    G        0      0        2 
  24   chr24_965449     AAsi    T    C        0      0        2 
  24   chr24_965449     AKia    T    C        1      2        2 
  24   chr24_965449     AOna    T    C        1      2        2 
  24   chr24_965449     ASom    T    C        0      0        2 
  24   chr24_965449     HCab    T    C        0      0        2 
  24   chr24_965449     HPrz    T    C        0      0        2 
  24   chr24_965449     ZBoe    T    C        0      0        2 
  24   chr24_965449     ZGre    T    C        0      0        2 
  24   chr24_965449     ZHar    T    C        0      0        2 
  24   chr24_965449   Sample    T    C        0      0        2 
  24   chr24_967013     AAsi    T    C        0      0        2 
  24   chr24_967013     AKia    T    C        0      0        2 
  24   chr24_967013     AOna    T    C        0      0        2 
  24   chr24_967013     ASom    T    C        0      0        2 
  24   chr24_967013     HCab    T    C        0      0        2 
  24   chr24_967013     HPrz    T    C        0      0        2 
  24   chr24_967013     ZBoe    T    C        1      2        2 
  24   chr24_967013     ZGre    T    C        1      2        2 
  24   chr24_967013     ZHar    T    C        1      2        2 
  24   chr24_967013   Sample    T    C        0      0        2 
  24   chr24_987198     AAsi    A    G        1      2        2 
  24   chr24_987198     AKia    A    G        0      0        2 
  24   chr24_987198     AOna    A    G        0      0        2 
  24   chr24_987198     ASom    A    G        1      2        2 
  24   chr24_987198     HCab    A    G        0      0        2 
  24   chr24_987198     HPrz    A    G        0      0        2 
  24   chr24_987198     ZBoe    A    G        0      0        2 
  24   chr24_987198     ZGre    A    G        0      0        2 
  24   chr24_987198     ZHar    A    G        0      0        2 
  24   chr24_987198   Sample    A    G        0      0        2 
  24  chr24_1027258     AAsi    G    C        0      0        2 
  24  chr24_1027258     AKia    G    C        0      0        2 
  24  chr24_1027258     AOna    G    C        0      0        2 
  24  chr24_1027258     ASom    G    C        0      0        2 
  24  chr24_1027258     HCab    G    C        0      0        2 
  24  chr24_1027258     HPrz    G    C        1      2        2 
  24  chr24_1027258     ZBoe    G    C        0      0        2 
  24  chr24_1027258     ZGre    G    C        0      0        2 
  24  chr24_1027258     ZHar    G    C        0      0        2 
  24  chr24_1027258   Sample    G    C        0      0        2 
  24  chr24_1029031     AAsi    A    G        0      0        2 
  24  chr24_1029031     AKia    A    G        0      0        2 
  24  chr24_1029031     AOna    A    G        0      0        2 
  24  chr24_1029031     ASom    A    G        0      0        2 
  24  chr24_1029031     HCab    A    G        0      0        2 
  24  chr24_1029031     HPrz    A    G        1      2        2 
  24  chr24_1029031     ZBoe    A    G        0      0        2 
  24  chr24_1029031     ZGre    A    G        0      0        2 
  24  chr24_1029031     ZHar    A    G        0      0        2 
  24  chr24_1029031   Sample    A    G        0      0        2 
  24  chr24_1036911     AAsi    C    G        0      0        2 
  24  chr24_1036911     AKia    C    G        0      0        2 
  24  chr24_1036911     AOna    C    G        0      0        2 
  24  chr24_1036911     ASom    C    G        0      0        2 
  24  chr24_1036911     HCab    C    G        0      0        2 
  24  chr24_1036911     HPrz    C    G        0      0        2 
  24  chr24_1036911     ZBoe    C    G        0      0        2 
  24  chr24_1036911     ZGre    C    G        0      0        2 
  24  chr24_1036911     ZHar    C    G      0.5      1        2 
  24  chr24_1036911   Sample    C    G        0      0        2 
  24  chr24_1046938     AAsi    T    C        0      0        2 
  24  chr24_1046938     AKia    T    C        0      0        2 
  24  chr24_1046938     AOna    T    C        0      0        2 
  24  chr24_1046938     ASom    T    C        0      0        2 
  24  chr24_1046938     HCab    T    C        0      0        2 
  24  chr24_1046938     HPrz    T    C        0      0        2 
  24  chr24_1046938     ZBoe    T    C      0.5      1        2 
  24  chr24_1046938     ZGre    T    C        0      0        2 
  24  chr24_1046938     ZHar    T    C        0      0        2 
  24  chr24_1046938   Sample    T    C        0      0        2 
  24  chr24_1051839     AAsi    A    G        0      0        2 
  24  chr24_1051839     AKia    A    G        0      0        2 
  24  chr24_1051839     AOna    A    G        0      0        2 
  24  chr24_1051839     ASom    A    G        0      0        2 
  24  chr24_1051839     HCab    A    G        0      0        2 
  24  chr24_1051839     HPrz    A    G        1      2        2 
  24  chr24_1051839     ZBoe    A    G        0      0        2 
  24  chr24_1051839     ZGre    A    G        0      0        2 
  24  chr24_1051839     ZHar    A    G      0.5      1        2 
  24  chr24_1051839   Sample    A    G        0      0        2 
  24  chr24_1057615     AAsi    C    T        0      0        2 
  24  chr24_1057615     AKia    C    T        0      0        2 
  24  chr24_1057615     AOna    C    T        0      0        2 
  24  chr24_1057615     ASom    C    T        0      0        2 
  24  chr24_1057615     HCab    C    T        0      0        2 
  24  chr24_1057615     HPrz    C    T        0      0        2 
  24  chr24_1057615     ZBoe    C    T        1      2        2 
  24  chr24_1057615     ZGre    C    T        0      0        2 
  24  chr24_1057615     ZHar    C    T        0      0        2 
  24  chr24_1057615   Sample    C    T        0      0        2 
  24  chr24_1061828     AAsi    T    G        0      0        2 
  24  chr24_1061828     AKia    T    G        0      0        2 
  24  chr24_1061828     AOna    T    G        0      0        2 
  24  chr24_1061828     ASom    T    G        0      0        2 
  24  chr24_1061828     HCab    T    G        0      0        2 
  24  chr24_1061828     HPrz    T    G        0      0        2 
  24  chr24_1061828     ZBoe    T    G        0      0        2 
  24  chr24_1061828     ZGre    T    G        0      0        2 
  24  chr24_1061828     ZHar    T    G      0.5      1        2 
  24  chr24_1061828   Sample    T    G        0      0        2 
  24  chr24_1067242     AAsi    A    C        0      0        2 
  24  chr24_1067242     AKia    A    C        0      0        2 
  24  chr24_1067242     AOna    A    C        0      0        2 
  24  chr24_1067242     ASom    A    C        0      0        2 
  24  chr24_1067242     HCab    A    C        0      0        2 
  24  chr24_1067242     HPrz    A    C        0      0        2 
  24  chr24_1067242     ZBoe    A    C        1      2        2 
  24  chr24_1067242     ZGre    A    C        1      2        2 
  24  chr24_1067242     ZHar    A    C        1      2        2 
  24  chr24_1067242   Sample    A    C        0      0        2 
  24  chr24_1085636     AAsi    G    T        0      0        2 
  24  chr24_1085636     AKia    G    T        0      0        2 
  24  chr24_1085636     AOna    G    T        0      0        2 
  24  chr24_1085636     ASom    G    T        0      0        2 
  24  chr24_1085636     HCab    G    T        0      0        2 
  24  chr24_1085636     HPrz    G    T        0      0        2 
  24  chr24_1085636     ZBoe    G    T        0      0        2 
  24  chr24_1085636     ZGre    G    T        0      0        2 
  24  chr24_1085636     ZHar    G    T        1      2        2 
  24  chr24_1085636   Sample    G    T        0      0        2 
  24  chr24_1089263     AAsi    C    T        0      0        2 
  24  chr24_1089263     AKia    C    T        0      0        2 
  24  chr24_1089263     AOna    C    T        0      0        2 
  24  chr24_1089263     ASom    C    T        0      0        2 
  24  chr24_1089263     HCab    C    T        1      2        2 
  24  chr24_1089263     HPrz    C    T        1      2        2 
  24  chr24_1089263     ZBoe    C    T        0      0        2 
  24  chr24_1089263     ZGre    C    T        0      0        2 
  24  chr24_1089263     ZHar    C    T        0      0        2 
  24  chr24_1089263   Sample    C    T        0      0        2 
  24  chr24_1092682     AAsi    G    C        0      0        2 
  24  chr24_1092682     AKia    G    C        0      0        2 
  24  chr24_1092682     AOna    G    C      0.5      1        2 
  24  chr24_1092682     ASom    G    C        0      0        2 
  24  chr24_1092682     HCab    G    C        0      0        2 
  24  chr24_1092682     HPrz    G    C        0      0        2 
  24  chr24_1092682     ZBoe    G    C        0      0        2 
  24  chr24_1092682     ZGre    G    C        0      0        2 
  24  chr24_1092682     ZHar    G    C        0      0        2 
  24  chr24_1092682   Sample    G    C        0      0        2 
  24  chr24_1107957     AAsi    T    C        0      0        2 
  24  chr24_1107957     AKia    T    C        0      0        2 
  24  chr24_1107957     AOna    T    C        0      0        2 
  24  chr24_1107957     ASom    T    C        0      0        2 
  24  chr24_1107957     HCab    T    C        0      0        2 
  24  chr24_1107957     HPrz    T    C        0      0        2 
  24  chr24_1107957     ZBoe    T    C        0      0        2 
  24  chr24_1107957     ZGre    T    C        0      0        2 
  24  chr24_1107957     ZHar    T    C        1      2        2 
  24  chr24_1107957   Sample    T    C        0      0        2 
  24  chr24_1109490     AAsi    T    C        1      2        2 
  24  chr24_1109490     AKia    T    C        0      0        2 
  24  chr24_1109490     AOna    T    C        0      0        2 
  24  chr24_1109490     ASom    T    C        1      2        2 
  24  chr24_1109490     HCab    T    C        0      0        2 
  24  chr24_1109490     HPrz    T    C        0      0        2 
  24  chr24_1109490     ZBoe    T    C        0      0        2 
  24  chr24_1109490     ZGre    T    C        0      0        2 
  24  chr24_1109490     ZHar    T    C        0      0        2 
  24  chr24_1109490   Sample    T    C        1      2        2 
  24  chr24_1113014     AAsi    G    T        0      0        2 
  24  chr24_1113014     AKia    G    T        0      0        2 
  24  chr24_1113014     AOna    G    T        0      0        2 
  24  chr24_1113014     ASom    G    T        0      0        2 
  24  chr24_1113014     HCab    G    T        0      0        2 
  24  chr24_1113014     HPrz    G    T        0      0        2 
  24  chr24_1113014     ZBoe    G    T      0.5      1        2 
  24  chr24_1113014     ZGre    G    T        0      0        2 
  24  chr24_1113014     ZHar    G    T        0      0        2 
  24  chr24_1113014   Sample    G    T        0      0        2 
  24  chr24_1113194     AAsi    G    T        0      0        2 
  24  chr24_1113194     AKia    G    T        0      0        2 
  24  chr24_1113194     AOna    G    T        0      0        2 
  24  chr24_1113194     ASom    G    T        0      0        2 
  24  chr24_1113194     HCab    G    T        0      0        2 
  24  chr24_1113194     HPrz    G    T        0      0        2 
  24  chr24_1113194     ZBoe    G    T        1      2        2 
  24  chr24_1113194     ZGre    G    T        1      2        2 
  24  chr24_1113194     ZHar    G    T        1      2        2 
  24  chr24_1113194   Sample    G    T        0      0        2 
  24  chr24_1119950     AAsi    C    T        0      0        2 
  24  chr24_1119950     AKia    C    T        0      0        2 
  24  chr24_1119950     AOna    C    T        0      0        2 
  24  chr24_1119950     ASom    C    T        0      0        2 
  24  chr24_1119950     HCab    C    T        1      2        2 
  24  chr24_1119950     HPrz    C    T        1      2        2 
  24  chr24_1119950     ZBoe    C    T        0      0        2 
  24  chr24_1119950     ZGre    C    T        0      0        2 
  24  chr24_1119950     ZHar    C    T        0      0        2 
  24  chr24_1119950   Sample    C    T        0      0        2 
  24  chr24_1135138     AAsi    G    A        0      0        2 
  24  chr24_1135138     AKia    G    A        0      0        2 
  24  chr24_1135138     AOna    G    A        0      0        2 
  24  chr24_1135138     ASom    G    A        0      0        2 
  24  chr24_1135138     HCab    G    A        1      2        2 
  24  chr24_1135138     HPrz    G    A        1      2        2 
  24  chr24_1135138     ZBoe    G    A        0      0        2 
  24  chr24_1135138     ZGre    G    A        0      0        2 
  24  chr24_1135138     ZHar    G    A        0      0        2 
  24  chr24_1135138   Sample    G    A        0      0        2 
  24  chr24_1154173     AAsi    C    T        0      0        2 
  24  chr24_1154173     AKia    C    T        0      0        2 
  24  chr24_1154173     AOna    C    T        0      0        2 
  24  chr24_1154173     ASom    C    T        0      0        2 
  24  chr24_1154173     HCab    C    T        0      0        2 
  24  chr24_1154173     HPrz    C    T        0      0        2 
  24  chr24_1154173     ZBoe    C    T        0      0        2 
  24  chr24_1154173     ZGre    C    T        0      0        2 
  24  chr24_1154173     ZHar    C    T      0.5      1        2 
  24  chr24_1154173   Sample    C    T        0      0        2 
  24  chr24_1161075     AAsi    G    A        0      0        2 
  24  chr24_1161075     AKia    G    A        0      0        2 
  24  chr24_1161075     AOna    G    A        0      0        2 
  24  chr24_1161075     ASom    G    A        0      0        2 
  24  chr24_1161075     HCab    G    A        0      0        2 
  24  chr24_1161075     HPrz    G    A        0      0        2 
  24  chr24_1161075     ZBoe    G    A        0      0        2 
  24  chr24_1161075     ZGre    G    A        0      0        2 
  24  chr24_1161075     ZHar    G    A        1      2        2 
  24  chr24_1161075   Sample    G    A        0      0        2 
  24  chr24_1167465     AAsi    T    A        0      0        2 
  24  chr24_1167465     AKia    T    A        0      0        2 
  24  chr24_1167465     AOna    T    A        0      0        2 
  24  chr24_1167465     ASom    T    A        0      0        2 
  24  chr24_1167465     HCab    T    A        0      0        2 
  24  chr24_1167465     HPrz    T    A        0      0        2 
  24  chr24_1167465     ZBoe    T    A        0      0        2 
  24  chr24_1167465     ZGre    T    A        1      2        2 
  24  chr24_1167465     ZHar    T    A        0      0        2 
  24  chr24_1167465   Sample    T    A        0      0        2 
  24  chr24_1168634     AAsi    T    C        0      0        2 
  24  chr24_1168634     AKia    T    C        0      0        2 
  24  chr24_1168634     AOna    T    C        0      0        2 
  24  chr24_1168634     ASom    T    C        0      0        2 
  24  chr24_1168634     HCab    T    C        0      0        2 
  24  chr24_1168634     HPrz    T    C      0.5      1        2 
  24  chr24_1168634     ZBoe    T    C        0      0        2 
  24  chr24_1168634     ZGre    T    C        0      0        2 
  24  chr24_1168634     ZHar    T    C        0      0        2 
  24  chr24_1168634   Sample    T    C        0      0        2 
  24  chr24_1168943     AAsi    G    C        0      0        2 
  24  chr24_1168943     AKia    G    C        0      0        2 
  24  chr24_1168943     AOna    G    C        0      0        2 
  24  chr24_1168943     ASom    G    C        0      0        2 
  24  chr24_1168943     HCab    G    C        0      0        2 
  24  chr24_1168943     HPrz    G    C        0      0        2 
  24  chr24_1168943     ZBoe    G    C        1      2        2 
  24  chr24_1168943     ZGre    G    C        1      2        2 
  24  chr24_1168943     ZHar    G    C        1      2        2 
  24  chr24_1168943   Sample    G    C        0      0        2 
  24  chr24_1173255     AAsi    A    G        0      0        2 
  24  chr24_1173255     AKia    A    G        0      0        2 
  24  chr24_1173255     AOna    A    G        0      0        2 
  24  chr24_1173255     ASom    A    G        0      0        2 
  24  chr24_1173255     HCab    A    G        0      0        2 
  24  chr24_1173255     HPrz    A    G        0      0        2 
  24  chr24_1173255     ZBoe    A    G        1      2        2 
  24  chr24_1173255     ZGre    A    G        1      2        2 
  24  chr24_1173255     ZHar    A    G        1      2        2 
  24  chr24_1173255   Sample    A    G        0      0        2 
  24  chr24_1174641     AAsi    G    A        0      0        2 
  24  chr24_1174641     AKia    G    A        0      0        2 
  24  chr24_1174641     AOna    G    A        0      0        2 
  24  chr24_1174641     ASom    G    A        0      0        2 
  24  chr24_1174641     HCab    G    A        0      0        2 
  24  chr24_1174641     HPrz    G    A        0      0        2 
  24  chr24_1174641     ZBoe    G    A      0.5      1        2 
  24  chr24_1174641     ZGre    G    A        0      0        2 
  24  chr24_1174641     ZHar    G    A        0      0        2 
  24  chr24_1174641   Sample    G    A        0      0        2 
  24  chr24_1176887     AAsi    C    T        0      0        2 
  24  chr24_1176887     AKia    C    T        0      0        2 
  24  chr24_1176887     AOna    C    T        0      0        2 
  24  chr24_1176887     ASom    C    T        0      0        2 
  24  chr24_1176887     HCab    C    T        1      2        2 
  24  chr24_1176887     HPrz    C    T        1      2        2 
  24  chr24_1176887     ZBoe    C    T        0      0        2 
  24  chr24_1176887     ZGre    C    T        0      0        2 
  24  chr24_1176887     ZHar    C    T        0      0        2 
  24  chr24_1176887   Sample    C    T        0      0        2 
  24  chr24_1182466     AAsi    A    G        0      0        2 
  24  chr24_1182466     AKia    A    G        0      0        2 
  24  chr24_1182466     AOna    A    G        0      0        2 
  24  chr24_1182466     ASom    A    G        0      0        2 
  24  chr24_1182466     HCab    A    G        0      0        2 
  24  chr24_1182466     HPrz    A    G        0      0        2 
  24  chr24_1182466     ZBoe    A    G        0      0        2 
  24  chr24_1182466     ZGre    A    G        0      0        2 
  24  chr24_1182466     ZHar    A    G        1      2        2 
  24  chr24_1182466   Sample    A    G        1      2        2 
  24  chr24_1190313     AAsi    A    G        0      0        2 
  24  chr24_1190313     AKia    A    G        0      0        2 
  24  chr24_1190313     AOna    A    G        0      0        2 
  24  chr24_1190313     ASom    A    G        0      0        2 
  24  chr24_1190313     HCab    A    G        0      0        2 
  24  chr24_1190313     HPrz    A    G        0      0        2 
  24  chr24_1190313     ZBoe    A    G      0.5      1        2 
  24  chr24_1190313     ZGre    A    G        0      0        2 
  24  chr24_1190313     ZHar    A    G        0      0        2 
  24  chr24_1190313   Sample    A    G        0      0        2 
  24  chr24_1192305     AAsi    G    A        0      0        2 
  24  chr24_1192305     AKia    G    A        0      0        2 
  24  chr24_1192305     AOna    G    A        0      0        2 
  24  chr24_1192305     ASom    G    A        0      0        2 
  24  chr24_1192305     HCab    G    A        0      0        2 
  24  chr24_1192305     HPrz    G    A        0      0        2 
  24  chr24_1192305     ZBoe    G    A        0      0        2 
  24  chr24_1192305     ZGre    G    A        1      2        2 
  24  chr24_1192305     ZHar    G    A        0      0        2 
  24  chr24_1192305   Sample    G    A        0      0        2 
  24  chr24_1192781     AAsi    G    A        0      0        2 
  24  chr24_1192781     AKia    G    A        0      0        2 
  24  chr24_1192781     AOna    G    A        1      2        2 
  24  chr24_1192781     ASom    G    A        0      0        2 
  24  chr24_1192781     HCab    G    A        0      0        2 
  24  chr24_1192781     HPrz    G    A        0      0        2 
  24  chr24_1192781     ZBoe    G    A        0      0        2 
  24  chr24_1192781     ZGre    G    A        0      0        2 
  24  chr24_1192781     ZHar    G    A        0      0        2 
  24  chr24_1192781   Sample    G    A        0      0        2 
  24  chr24_1196039     AAsi    A    G        0      0        2 
  24  chr24_1196039     AKia    A    G        0      0        2 
  24  chr24_1196039     AOna    A    G        0      0        2 
  24  chr24_1196039     ASom    A    G        0      0        2 
  24  chr24_1196039     HCab    A    G        0      0        2 
  24  chr24_1196039     HPrz    A    G        0      0        2 
  24  chr24_1196039     ZBoe    A    G      0.5      1        2 
  24  chr24_1196039     ZGre    A    G        0      0        2 
  24  chr24_1196039     ZHar    A    G        0      0        2 
  24  chr24_1196039   Sample    A    G        0      0        2 
  24  chr24_1224968     AAsi    G    C      0.5      1        2 
  24  chr24_1224968     AKia    G    C        0      0        2 
  24  chr24_1224968     AOna    G    C        0      0        2 
  24  chr24_1224968     ASom    G    C        0      0        2 
  24  chr24_1224968     HCab    G    C        0      0        2 
  24  chr24_1224968     HPrz    G    C        0      0        2 
  24  chr24_1224968     ZBoe    G    C        0      0        2 
  24  chr24_1224968     ZGre    G    C        0      0        2 
  24  chr24_1224968     ZHar    G    C        0      0        2 
  24  chr24_1224968   Sample    G    C        0      0        2 
  24  chr24_1225024     AAsi    G    T        0      0        2 
  24  chr24_1225024     AKia    G    T        0      0        2 
  24  chr24_1225024     AOna    G    T        0      0        2 
  24  chr24_1225024     ASom    G    T        0      0        2 
  24  chr24_1225024     HCab    G    T        1      2        2 
  24  chr24_1225024     HPrz    G    T        1      2        2 
  24  chr24_1225024     ZBoe    G    T        0      0        2 
  24  chr24_1225024     ZGre    G    T        0      0        2 
  24  chr24_1225024     ZHar    G    T        0      0        2 
  24  chr24_1225024   Sample    G    T        0      0        2 
  24  chr24_1225908     AAsi    G    A        0      0        2 
  24  chr24_1225908     AKia    G    A        0      0        2 
  24  chr24_1225908     AOna    G    A        0      0        2 
  24  chr24_1225908     ASom    G    A        0      0        2 
  24  chr24_1225908     HCab    G    A        0      0        2 
  24  chr24_1225908     HPrz    G    A        0      0        2 
  24  chr24_1225908     ZBoe    G    A      0.5      1        2 
  24  chr24_1225908     ZGre    G    A        0      0        2 
  24  chr24_1225908     ZHar    G    A        0      0        2 
  24  chr24_1225908   Sample    G    A        0      0        2 
  24  chr24_1226842     AAsi    A    T        0      0        2 
  24  chr24_1226842     AKia    A    T        0      0        2 
  24  chr24_1226842     AOna    A    T        0      0        2 
  24  chr24_1226842     ASom    A    T        0      0        2 
  24  chr24_1226842     HCab    A    T        0      0        2 
  24  chr24_1226842     HPrz    A    T      0.5      1        2 
  24  chr24_1226842     ZBoe    A    T        0      0        2 
  24  chr24_1226842     ZGre    A    T        0      0        2 
  24  chr24_1226842     ZHar    A    T        0      0        2 
  24  chr24_1226842   Sample    A    T        0      0        2 
  24  chr24_1235166     AAsi    G    T        0      0        2 
  24  chr24_1235166     AKia    G    T        0      0        2 
  24  chr24_1235166     AOna    G    T        0      0        2 
  24  chr24_1235166     ASom    G    T        0      0        2 
  24  chr24_1235166     HCab    G    T        0      0        2 
  24  chr24_1235166     HPrz    G    T        0      0        2 
  24  chr24_1235166     ZBoe    G    T        0      0        2 
  24  chr24_1235166     ZGre    G    T        0      0        2 
  24  chr24_1235166     ZHar    G    T      0.5      1        2 
  24  chr24_1235166   Sample    G    T        0      0        2 
  24  chr24_1235938     AAsi    C    T        0      0        2 
  24  chr24_1235938     AKia    C    T        0      0        2 
  24  chr24_1235938     AOna    C    T        0      0        2 
  24  chr24_1235938     ASom    C    T        0      0        2 
  24  chr24_1235938     HCab    C    T        1      2        2 
  24  chr24_1235938     HPrz    C    T        1      2        2 
  24  chr24_1235938     ZBoe    C    T        0      0        2 
  24  chr24_1235938     ZGre    C    T        0      0        2 
  24  chr24_1235938     ZHar    C    T        0      0        2 
  24  chr24_1235938   Sample    C    T        0      0        2 
  24  chr24_1236286     AAsi    G    A        0      0        2 
  24  chr24_1236286     AKia    G    A        0      0        2 
  24  chr24_1236286     AOna    G    A        0      0        2 
  24  chr24_1236286     ASom    G    A        0      0        2 
  24  chr24_1236286     HCab    G    A        1      2        2 
  24  chr24_1236286     HPrz    G    A        1      2        2 
  24  chr24_1236286     ZBoe    G    A        0      0        2 
  24  chr24_1236286     ZGre    G    A        0      0        2 
  24  chr24_1236286     ZHar    G    A        0      0        2 
  24  chr24_1236286   Sample    G    A        0      0        2 
  24  chr24_1243733     AAsi    T    G        0      0        2 
  24  chr24_1243733     AKia    T    G        0      0        2 
  24  chr24_1243733     AOna    T    G        0      0        2 
  24  chr24_1243733     ASom    T    G        0      0        2 
  24  chr24_1243733     HCab    T    G        1      2        2 
  24  chr24_1243733     HPrz    T    G        1      2        2 
  24  chr24_1243733     ZBoe    T    G        0      0        2 
  24  chr24_1243733     ZGre    T    G        0      0        2 
  24  chr24_1243733     ZHar    T    G        0      0        2 
  24  chr24_1243733   Sample    T    G        0      0        2 
  24  chr24_1248198     AAsi    C    T        0      0        2 
  24  chr24_1248198     AKia    C    T        1      2        2 
  24  chr24_1248198     AOna    C    T        1      2        2 
  24  chr24_1248198     ASom    C    T        0      0        2 
  24  chr24_1248198     HCab    C    T        0      0        2 
  24  chr24_1248198     HPrz    C    T        0      0        2 
  24  chr24_1248198     ZBoe    C    T        0      0        2 
  24  chr24_1248198     ZGre    C    T        0      0        2 
  24  chr24_1248198     ZHar    C    T        0      0        2 
  24  chr24_1248198   Sample    C    T        0      0        2 
  24  chr24_1254832     AAsi    T    C        0      0        2 
  24  chr24_1254832     AKia    T    C        0      0        2 
  24  chr24_1254832     AOna    T    C        0      0        2 
  24  chr24_1254832     ASom    T    C        0      0        2 
  24  chr24_1254832     HCab    T    C        0      0        2 
  24  chr24_1254832     HPrz    T    C        0      0        2 
  24  chr24_1254832     ZBoe    T    C        0      0        2 
  24  chr24_1254832     ZGre    T    C        0      0        2 
  24  chr24_1254832     ZHar    T    C      0.5      1        2 
  24  chr24_1254832   Sample    T    C        0      0        2 
  24  chr24_1277299     AAsi    C    G        0      0        2 
  24  chr24_1277299     AKia    C    G        0      0        2 
  24  chr24_1277299     AOna    C    G        0      0        2 
  24  chr24_1277299     ASom    C    G        0      0        2 
  24  chr24_1277299     HCab    C    G        1      2        2 
  24  chr24_1277299     HPrz    C    G        1      2        2 
  24  chr24_1277299     ZBoe    C    G        0      0        2 
  24  chr24_1277299     ZGre    C    G        0      0        2 
  24  chr24_1277299     ZHar    C    G        0      0        2 
  24  chr24_1277299   Sample    C    G        0      0        2 
  24  chr24_1281369     AAsi    C    T        0      0        2 
  24  chr24_1281369     AKia    C    T        0      0        2 
  24  chr24_1281369     AOna    C    T        0      0        2 
  24  chr24_1281369     ASom    C    T        0      0        2 
  24  chr24_1281369     HCab    C    T        0      0        2 
  24  chr24_1281369     HPrz    C    T        0      0        2 
  24  chr24_1281369     ZBoe    C    T      0.5      1        2 
  24  chr24_1281369     ZGre    C    T        0      0        2 
  24  chr24_1281369     ZHar    C    T        0      0        2 
  24  chr24_1281369   Sample    C    T        0      0        2 
  24  chr24_1281739     AAsi    A    C        0      0        2 
  24  chr24_1281739     AKia    A    C        0      0        2 
  24  chr24_1281739     AOna    A    C        0      0        2 
  24  chr24_1281739     ASom    A    C        0      0        2 
  24  chr24_1281739     HCab    A    C        1      2        2 
  24  chr24_1281739     HPrz    A    C        1      2        2 
  24  chr24_1281739     ZBoe    A    C        0      0        2 
  24  chr24_1281739     ZGre    A    C        0      0        2 
  24  chr24_1281739     ZHar    A    C        0      0        2 
  24  chr24_1281739   Sample    A    C        0      0        2 
  24  chr24_1287083     AAsi    C    G        0      0        2 
  24  chr24_1287083     AKia    C    G        0      0        2 
  24  chr24_1287083     AOna    C    G        0      0        2 
  24  chr24_1287083     ASom    C    G        0      0        2 
  24  chr24_1287083     HCab    C    G        1      2        2 
  24  chr24_1287083     HPrz    C    G        1      2        2 
  24  chr24_1287083     ZBoe    C    G        0      0        2 
  24  chr24_1287083     ZGre    C    G        0      0        2 
  24  chr24_1287083     ZHar    C    G        0      0        2 
  24  chr24_1287083   Sample    C    G        0      0        2 
  24  chr24_1289062     AAsi    A    T        0      0        2 
  24  chr24_1289062     AKia    A    T        0      0        2 
  24  chr24_1289062     AOna    A    T        0      0        2 
  24  chr24_1289062     ASom    A    T        0      0        2 
  24  chr24_1289062     HCab    A    T        0      0        2 
  24  chr24_1289062     HPrz    A    T        0      0        2 
  24  chr24_1289062     ZBoe    A    T      0.5      1        2 
  24  chr24_1289062     ZGre    A    T        0      0        2 
  24  chr24_1289062     ZHar    A    T        0      0        2 
  24  chr24_1289062   Sample    A    T        0      0        2 
  24  chr24_1293993     AAsi    A    G        0      0        2 
  24  chr24_1293993     AKia    A    G        1      2        2 
  24  chr24_1293993     AOna    A    G        1      2        2 
  24  chr24_1293993     ASom    A    G        0      0        2 
  24  chr24_1293993     HCab    A    G        0      0        2 
  24  chr24_1293993     HPrz    A    G        0      0        2 
  24  chr24_1293993     ZBoe    A    G        0      0        2 
  24  chr24_1293993     ZGre    A    G        0      0        2 
  24  chr24_1293993     ZHar    A    G        0      0        2 
  24  chr24_1293993   Sample    A    G        0      0        2 
  24  chr24_1294534     AAsi    A    T        0      0        2 
  24  chr24_1294534     AKia    A    T        0      0        2 
  24  chr24_1294534     AOna    A    T        0      0        2 
  24  chr24_1294534     ASom    A    T        0      0        2 
  24  chr24_1294534     HCab    A    T        0      0        2 
  24  chr24_1294534     HPrz    A    T        0      0        2 
  24  chr24_1294534     ZBoe    A    T        0      0        2 
  24  chr24_1294534     ZGre    A    T        0      0        2 
  24  chr24_1294534     ZHar    A    T        1      2        2 
  24  chr24_1294534   Sample    A    T        0      0        2 
  24  chr24_1320850     AAsi    A    T        0      0        2 
  24  chr24_1320850     AKia    A    T        0      0        2 
  24  chr24_1320850     AOna    A    T        0      0        2 
  24  chr24_1320850     ASom    A    T        0      0        2 
  24  chr24_1320850     HCab    A    T        0      0        2 
  24  chr24_1320850     HPrz    A    T        0      0        2 
  24  chr24_1320850     ZBoe    A    T        0      0        2 
  24  chr24_1320850     ZGre    A    T        1      2        2 
  24  chr24_1320850     ZHar    A    T        0      0        2 
  24  chr24_1320850   Sample    A    T        0      0        2 
  24  chr24_1321561     AAsi    C    T        0      0        2 
  24  chr24_1321561     AKia    C    T        0      0        2 
  24  chr24_1321561     AOna    C    T      0.5      1        2 
  24  chr24_1321561     ASom    C    T        0      0        2 
  24  chr24_1321561     HCab    C    T        0      0        2 
  24  chr24_1321561     HPrz    C    T        0      0        2 
  24  chr24_1321561     ZBoe    C    T        0      0        2 
  24  chr24_1321561     ZGre    C    T        0      0        2 
  24  chr24_1321561     ZHar    C    T        0      0        2 
  24  chr24_1321561   Sample    C    T        0      0        2 
  24  chr24_1322979     AAsi    A    G        0      0        2 
  24  chr24_1322979     AKia    A    G        0      0        2 
  24  chr24_1322979     AOna    A    G        0      0        2 
  24  chr24_1322979     ASom    A    G        0      0        2 
  24  chr24_1322979     HCab    A    G        1      2        2 
  24  chr24_1322979     HPrz    A    G        1      2        2 
  24  chr24_1322979     ZBoe    A    G        0      0        2 
  24  chr24_1322979     ZGre    A    G        0      0        2 
  24  chr24_1322979     ZHar    A    G        0      0        2 
  24  chr24_1322979   Sample    A    G        0      0        2 
  24  chr24_1328067     AAsi    C    G        0      0        2 
  24  chr24_1328067     AKia    C    G        1      2        2 
  24  chr24_1328067     AOna    C    G        1      2        2 
  24  chr24_1328067     ASom    C    G        0      0        2 
  24  chr24_1328067     HCab    C    G        0      0        2 
  24  chr24_1328067     HPrz    C    G        0      0        2 
  24  chr24_1328067     ZBoe    C    G        0      0        2 
  24  chr24_1328067     ZGre    C    G        0      0        2 
  24  chr24_1328067     ZHar    C    G        0      0        2 
  24  chr24_1328067   Sample    C    G        0      0        2 
  24  chr24_1339967     AAsi    G    T        0      0        2 
  24  chr24_1339967     AKia    G    T        0      0        2 
  24  chr24_1339967     AOna    G    T        0      0        2 
  24  chr24_1339967     ASom    G    T        0      0        2 
  24  chr24_1339967     HCab    G    T        0      0        2 
  24  chr24_1339967     HPrz    G    T        0      0        2 
  24  chr24_1339967     ZBoe    G    T        1      2        2 
  24  chr24_1339967     ZGre    G    T        0      0        2 
  24  chr24_1339967     ZHar    G    T        0      0        2 
  24  chr24_1339967   Sample    G    T        0      0        2 
  24  chr24_1341386     AAsi    T    A        0      0        2 
  24  chr24_1341386     AKia    T    A        0      0        2 
  24  chr24_1341386     AOna    T    A        0      0        2 
  24  chr24_1341386     ASom    T    A        0      0        2 
  24  chr24_1341386     HCab    T    A        0      0        2 
  24  chr24_1341386     HPrz    T    A      0.5      1        2 
  24  chr24_1341386     ZBoe    T    A        0      0        2 
  24  chr24_1341386     ZGre    T    A        0      0        2 
  24  chr24_1341386     ZHar    T    A        0      0        2 
  24  chr24_1341386   Sample    T    A        0      0        2 
  24  chr24_1345048     AAsi    G    T        0      0        2 
  24  chr24_1345048     AKia    G    T        0      0        2 
  24  chr24_1345048     AOna    G    T        0      0        2 
  24  chr24_1345048     ASom    G    T        0      0        2 
  24  chr24_1345048     HCab    G    T        0      0        2 
  24  chr24_1345048     HPrz    G    T      0.5      1        2 
  24  chr24_1345048     ZBoe    G    T        0      0        2 
  24  chr24_1345048     ZGre    G    T        0      0        2 
  24  chr24_1345048     ZHar    G    T        0      0        2 
  24  chr24_1345048   Sample    G    T        0      0        2 
  24  chr24_1348713     AAsi    G    T        0      0        2 
  24  chr24_1348713     AKia    G    T        0      0        2 
  24  chr24_1348713     AOna    G    T        0      0        2 
  24  chr24_1348713     ASom    G    T        0      0        2 
  24  chr24_1348713     HCab    G    T        0      0        2 
  24  chr24_1348713     HPrz    G    T        0      0        2 
  24  chr24_1348713     ZBoe    G    T        1      2        2 
  24  chr24_1348713     ZGre    G    T        1      2        2 
  24  chr24_1348713     ZHar    G    T        1      2        2 
  24  chr24_1348713   Sample    G    T        0      0        2 
  24  chr24_1349912     AAsi    A    G        0      0        2 
  24  chr24_1349912     AKia    A    G        0      0        2 
  24  chr24_1349912     AOna    A    G        0      0        2 
  24  chr24_1349912     ASom    A    G        0      0        2 
  24  chr24_1349912     HCab    A    G        1      2        2 
  24  chr24_1349912     HPrz    A    G        1      2        2 
  24  chr24_1349912     ZBoe    A    G        0      0        2 
  24  chr24_1349912     ZGre    A    G        1      2        2 
  24  chr24_1349912     ZHar    A    G        0      0        2 
  24  chr24_1349912   Sample    A    G        0      0        2 
  24  chr24_1381404     AAsi    T    C        0      0        2 
  24  chr24_1381404     AKia    T    C        0      0        2 
  24  chr24_1381404     AOna    T    C        0      0        2 
  24  chr24_1381404     ASom    T    C        0      0        2 
  24  chr24_1381404     HCab    T    C        0      0        2 
  24  chr24_1381404     HPrz    T    C        0      0        2 
  24  chr24_1381404     ZBoe    T    C      0.5      1        2 
  24  chr24_1381404     ZGre    T    C        0      0        2 
  24  chr24_1381404     ZHar    T    C        0      0        2 
  24  chr24_1381404   Sample    T    C        0      0        2 
  24  chr24_1384169     AAsi    T    C        0      0        2 
  24  chr24_1384169     AKia    T    C        1      2        2 
  24  chr24_1384169     AOna    T    C        1      2        2 
  24  chr24_1384169     ASom    T    C        0      0        2 
  24  chr24_1384169     HCab    T    C        0      0        2 
  24  chr24_1384169     HPrz    T    C        0      0        2 
  24  chr24_1384169     ZBoe    T    C        0      0        2 
  24  chr24_1384169     ZGre    T    C        0      0        2 
  24  chr24_1384169     ZHar    T    C        0      0        2 
  24  chr24_1384169   Sample    T    C        0      0        2 
  24  chr24_1397303     AAsi    T    C      0.5      1        2 
  24  chr24_1397303     AKia    T    C        0      0        2 
  24  chr24_1397303     AOna    T    C        0      0        2 
  24  chr24_1397303     ASom    T    C        0      0        2 
  24  chr24_1397303     HCab    T    C        1      2        2 
  24  chr24_1397303     HPrz    T    C        1      2        2 
  24  chr24_1397303     ZBoe    T    C        0      0        2 
  24  chr24_1397303     ZGre    T    C        0      0        2 
  24  chr24_1397303     ZHar    T    C        0      0        2 
  24  chr24_1397303   Sample    T    C        1      2        2 
  24  chr24_1397806     AAsi    T    C        0      0        2 
  24  chr24_1397806     AKia    T    C        0      0        2 
  24  chr24_1397806     AOna    T    C        0      0        2 
  24  chr24_1397806     ASom    T    C        0      0        2 
  24  chr24_1397806     HCab    T    C        0      0        2 
  24  chr24_1397806     HPrz    T    C        0      0        2 
  24  chr24_1397806     ZBoe    T    C      0.5      1        2 
  24  chr24_1397806     ZGre    T    C        0      0        2 
  24  chr24_1397806     ZHar    T    C        0      0        2 
  24  chr24_1397806   Sample    T    C        0      0        2 
  24  chr24_1398865     AAsi    C    T        0      0        2 
  24  chr24_1398865     AKia    C    T        0      0        2 
  24  chr24_1398865     AOna    C    T        0      0        2 
  24  chr24_1398865     ASom    C    T        0      0        2 
  24  chr24_1398865     HCab    C    T        1      2        2 
  24  chr24_1398865     HPrz    C    T        1      2        2 
  24  chr24_1398865     ZBoe    C    T        0      0        2 
  24  chr24_1398865     ZGre    C    T        0      0        2 
  24  chr24_1398865     ZHar    C    T        0      0        2 
  24  chr24_1398865   Sample    C    T        0      0        2 
  24  chr24_1429999     AAsi    C    A        0      0        2 
  24  chr24_1429999     AKia    C    A        0      0        2 
  24  chr24_1429999     AOna    C    A        0      0        2 
  24  chr24_1429999     ASom    C    A        0      0        2 
  24  chr24_1429999     HCab    C    A        0      0        2 
  24  chr24_1429999     HPrz    C    A        0      0        2 
  24  chr24_1429999     ZBoe    C    A        1      2        2 
  24  chr24_1429999     ZGre    C    A        0      0        2 
  24  chr24_1429999     ZHar    C    A        0      0        2 
  24  chr24_1429999   Sample    C    A        0      0        2 
  24  chr24_1432387     AAsi    T    C        0      0        2 
  24  chr24_1432387     AKia    T    C        1      2        2 
  24  chr24_1432387     AOna    T    C        1      2        2 
  24  chr24_1432387     ASom    T    C        0      0        2 
  24  chr24_1432387     HCab    T    C        0      0        2 
  24  chr24_1432387     HPrz    T    C        0      0        2 
  24  chr24_1432387     ZBoe    T    C        0      0        2 
  24  chr24_1432387     ZGre    T    C        0      0        2 
  24  chr24_1432387     ZHar    T    C        0      0        2 
  24  chr24_1432387   Sample    T    C        0      0        2 
  24  chr24_1436829     AAsi    T    G        0      0        2 
  24  chr24_1436829     AKia    T    G        1      2        2 
  24  chr24_1436829     AOna    T    G        0      0        2 
  24  chr24_1436829     ASom    T    G        0      0        2 
  24  chr24_1436829     HCab    T    G        0      0        2 
  24  chr24_1436829     HPrz    T    G        0      0        2 
  24  chr24_1436829     ZBoe    T    G        0      0        2 
  24  chr24_1436829     ZGre    T    G        0      0        2 
  24  chr24_1436829     ZHar    T    G        0      0        2 
  24  chr24_1436829   Sample    T    G        0      0        2 
  24  chr24_1439403     AAsi    A    G        0      0        2 
  24  chr24_1439403     AKia    A    G        0      0        2 
  24  chr24_1439403     AOna    A    G        0      0        2 
  24  chr24_1439403     ASom    A    G        0      0        2 
  24  chr24_1439403     HCab    A    G        1      2        2 
  24  chr24_1439403     HPrz    A    G        1      2        2 
  24  chr24_1439403     ZBoe    A    G        0      0        2 
  24  chr24_1439403     ZGre    A    G        0      0        2 
  24  chr24_1439403     ZHar    A    G        0      0        2 
  24  chr24_1439403   Sample    A    G        0      0        2 
  24  chr24_1441171     AAsi    A    G        0      0        2 
  24  chr24_1441171     AKia    A    G        0      0        2 
  24  chr24_1441171     AOna    A    G        0      0        2 
  24  chr24_1441171     ASom    A    G        0      0        2 
  24  chr24_1441171     HCab    A    G        0      0        2 
  24  chr24_1441171     HPrz    A    G        0      0        2 
  24  chr24_1441171     ZBoe    A    G        0      0        2 
  24  chr24_1441171     ZGre    A    G        1      2        2 
  24  chr24_1441171     ZHar    A    G        0      0        2 
  24  chr24_1441171   Sample    A    G        0      0        2 
  24  chr24_1441954     AAsi    C    T        0      0        2 
  24  chr24_1441954     AKia    C    T        0      0        2 
  24  chr24_1441954     AOna    C    T        0      0        2 
  24  chr24_1441954     ASom    C    T        0      0        2 
  24  chr24_1441954     HCab    C    T        1      2        2 
  24  chr24_1441954     HPrz    C    T        1      2        2 
  24  chr24_1441954     ZBoe    C    T        0      0        2 
  24  chr24_1441954     ZGre    C    T        0      0        2 
  24  chr24_1441954     ZHar    C    T        0      0        2 
  24  chr24_1441954   Sample    C    T        0      0        2 
  24  chr24_1444939     AAsi    A    G        0      0        2 
  24  chr24_1444939     AKia    A    G        0      0        2 
  24  chr24_1444939     AOna    A    G        0      0        2 
  24  chr24_1444939     ASom    A    G        0      0        2 
  24  chr24_1444939     HCab    A    G        1      2        2 
  24  chr24_1444939     HPrz    A    G        1      2        2 
  24  chr24_1444939     ZBoe    A    G        0      0        2 
  24  chr24_1444939     ZGre    A    G        0      0        2 
  24  chr24_1444939     ZHar    A    G        0      0        2 
  24  chr24_1444939   Sample    A    G        0      0        2 
  24  chr24_1449011     AAsi    C    T        0      0        2 
  24  chr24_1449011     AKia    C    T        0      0        2 
  24  chr24_1449011     AOna    C    T        0      0        2 
  24  chr24_1449011     ASom    C    T        0      0        2 
  24  chr24_1449011     HCab    C    T        1      2        2 
  24  chr24_1449011     HPrz    C    T        1      2        2 
  24  chr24_1449011     ZBoe    C    T        0      0        2 
  24  chr24_1449011     ZGre    C    T        0      0        2 
  24  chr24_1449011     ZHar    C    T        0      0        2 
  24  chr24_1449011   Sample    C    T        0      0        2 
  24  chr24_1457078     AAsi    A    G        1      2        2 
  24  chr24_1457078     AKia    A    G        1      2        2 
  24  chr24_1457078     AOna    A    G        1      2        2 
  24  chr24_1457078     ASom    A    G        1      2        2 
  24  chr24_1457078     HCab    A    G        0      0        2 
  24  chr24_1457078     HPrz    A    G        0      0        2 
  24  chr24_1457078     ZBoe    A    G        0      0        2 
  24  chr24_1457078     ZGre    A    G        0      0        2 
  24  chr24_1457078     ZHar    A    G        0      0        2 
  24  chr24_1457078   Sample    A    G        1      2        2 
  24  chr24_1470739     AAsi    T    C        0      0        2 
  24  chr24_1470739     AKia    T    C        0      0        2 
  24  chr24_1470739     AOna    T    C        0      0        2 
  24  chr24_1470739     ASom    T    C        0      0        2 
  24  chr24_1470739     HCab    T    C        0      0        2 
  24  chr24_1470739     HPrz    T    C        0      0        2 
  24  chr24_1470739     ZBoe    T    C      0.5      1        2 
  24  chr24_1470739     ZGre    T    C        0      0        2 
  24  chr24_1470739     ZHar    T    C        0      0        2 
  24  chr24_1470739   Sample    T    C        0      0        2 
  24  chr24_1471748     AAsi    G    A        0      0        2 
  24  chr24_1471748     AKia    G    A        0      0        2 
  24  chr24_1471748     AOna    G    A        0      0        2 
  24  chr24_1471748     ASom    G    A        0      0        2 
  24  chr24_1471748     HCab    G    A        1      2        2 
  24  chr24_1471748     HPrz    G    A        1      2        2 
  24  chr24_1471748     ZBoe    G    A        0      0        2 
  24  chr24_1471748     ZGre    G    A        0      0        2 
  24  chr24_1471748     ZHar    G    A        0      0        2 
  24  chr24_1471748   Sample    G    A        0      0        2 
  24  chr24_1473909     AAsi    G    A        0      0        2 
  24  chr24_1473909     AKia    G    A        0      0        2 
  24  chr24_1473909     AOna    G    A        0      0        2 
  24  chr24_1473909     ASom    G    A        0      0        2 
  24  chr24_1473909     HCab    G    A        0      0        2 
  24  chr24_1473909     HPrz    G    A        0      0        2 
  24  chr24_1473909     ZBoe    G    A        1      2        2 
  24  chr24_1473909     ZGre    G    A        1      2        2 
  24  chr24_1473909     ZHar    G    A        0      0        2 
  24  chr24_1473909   Sample    G    A        0      0        2 
  24  chr24_1477923     AAsi    C    T        0      0        2 
  24  chr24_1477923     AKia    C    T        0      0        2 
  24  chr24_1477923     AOna    C    T        0      0        2 
  24  chr24_1477923     ASom    C    T        0      0        2 
  24  chr24_1477923     HCab    C    T        1      2        2 
  24  chr24_1477923     HPrz    C    T        1      2        2 
  24  chr24_1477923     ZBoe    C    T        0      0        2 
  24  chr24_1477923     ZGre    C    T        0      0        2 
  24  chr24_1477923     ZHar    C    T        0      0        2 
  24  chr24_1477923   Sample    C    T        0      0        2 
  24  chr24_1479714     AAsi    C    T        0      0        2 
  24  chr24_1479714     AKia    C    T        0      0        2 
  24  chr24_1479714     AOna    C    T        0      0        2 
  24  chr24_1479714     ASom    C    T        0      0        2 
  24  chr24_1479714     HCab    C    T        0      0        2 
  24  chr24_1479714     HPrz    C    T        0      0        2 
  24  chr24_1479714     ZBoe    C    T      0.5      1        2 
  24  chr24_1479714     ZGre    C    T        0      0        2 
  24  chr24_1479714     ZHar    C    T        0      0        2 
  24  chr24_1479714   Sample    C    T        0      0        2 
  24  chr24_1488500     AAsi    A    G      0.5      1        2 
  24  chr24_1488500     AKia    A    G        0      0        2 
  24  chr24_1488500     AOna    A    G        0      0        2 
  24  chr24_1488500     ASom    A    G        0      0        2 
  24  chr24_1488500     HCab    A    G        0      0        2 
  24  chr24_1488500     HPrz    A    G        0      0        2 
  24  chr24_1488500     ZBoe    A    G        0      0        2 
  24  chr24_1488500     ZGre    A    G        0      0        2 
  24  chr24_1488500     ZHar    A    G        0      0        2 
  24  chr24_1488500   Sample    A    G        0      0        2 
  24  chr24_1489739     AAsi    T    C        0      0        2 
  24  chr24_1489739     AKia    T    C        1      2        2 
  24  chr24_1489739     AOna    T    C        1      2        2 
  24  chr24_1489739     ASom    T    C        0      0        2 
  24  chr24_1489739     HCab    T    C        0      0        2 
  24  chr24_1489739     HPrz    T    C        0      0        2 
  24  chr24_1489739     ZBoe    T    C        0      0        2 
  24  chr24_1489739     ZGre    T    C        0      0        2 
  24  chr24_1489739     ZHar    T    C        0      0        2 
  24  chr24_1489739   Sample    T    C        0      0        2 
  24  chr24_1492170     AAsi    C    G        0      0        2 
  24  chr24_1492170     AKia    C    G        0      0        2 
  24  chr24_1492170     AOna    C    G        0      0        2 
  24  chr24_1492170     ASom    C    G        0      0        2 
  24  chr24_1492170     HCab    C    G        1      2        2 
  24  chr24_1492170     HPrz    C    G        1      2        2 
  24  chr24_1492170     ZBoe    C    G        0      0        2 
  24  chr24_1492170     ZGre    C    G        0      0        2 
  24  chr24_1492170     ZHar    C    G        0      0        2 
  24  chr24_1492170   Sample    C    G        0      0        2 
  24  chr24_1503196     AAsi    C    T        0      0        2 
  24  chr24_1503196     AKia    C    T        0      0        2 
  24  chr24_1503196     AOna    C    T        0      0        2 
  24  chr24_1503196     ASom    C    T        0      0        2 
  24  chr24_1503196     HCab    C    T        0      0        2 
  24  chr24_1503196     HPrz    C    T      0.5      1        2 
  24  chr24_1503196     ZBoe    C    T        0      0        2 
  24  chr24_1503196     ZGre    C    T        0      0        2 
  24  chr24_1503196     ZHar    C    T        0      0        2 
  24  chr24_1503196   Sample    C    T        0      0        2 
  24  chr24_1503395     AAsi    G    C        0      0        2 
  24  chr24_1503395     AKia    G    C        0      0        2 
  24  chr24_1503395     AOna    G    C        0      0        2 
  24  chr24_1503395     ASom    G    C        0      0        2 
  24  chr24_1503395     HCab    G    C        1      2        2 
  24  chr24_1503395     HPrz    G    C        1      2        2 
  24  chr24_1503395     ZBoe    G    C        0      0        2 
  24  chr24_1503395     ZGre    G    C        0      0        2 
  24  chr24_1503395     ZHar    G    C        0      0        2 
  24  chr24_1503395   Sample    G    C        0      0        2 
  24  chr24_1510214     AAsi    A    G        0      0        2 
  24  chr24_1510214     AKia    A    G        0      0        2 
  24  chr24_1510214     AOna    A    G        0      0        2 
  24  chr24_1510214     ASom    A    G        0      0        2 
  24  chr24_1510214     HCab    A    G        0      0        2 
  24  chr24_1510214     HPrz    A    G        0      0        2 
  24  chr24_1510214     ZBoe    A    G        0      0        2 
  24  chr24_1510214     ZGre    A    G      0.5      1        2 
  24  chr24_1510214     ZHar    A    G        0      0        2 
  24  chr24_1510214   Sample    A    G        0      0        2 
  24  chr24_1516375     AAsi    C    T        0      0        2 
  24  chr24_1516375     AKia    C    T        0      0        2 
  24  chr24_1516375     AOna    C    T        1      2        2 
  24  chr24_1516375     ASom    C    T        0      0        2 
  24  chr24_1516375     HCab    C    T        0      0        2 
  24  chr24_1516375     HPrz    C    T        0      0        2 
  24  chr24_1516375     ZBoe    C    T        0      0        2 
  24  chr24_1516375     ZGre    C    T        0      0        2 
  24  chr24_1516375     ZHar    C    T        0      0        2 
  24  chr24_1516375   Sample    C    T        0      0        2 
  24  chr24_1520420     AAsi    G    T        0      0        2 
  24  chr24_1520420     AKia    G    T        0      0        2 
  24  chr24_1520420     AOna    G    T        0      0        2 
  24  chr24_1520420     ASom    G    T        0      0        2 
  24  chr24_1520420     HCab    G    T        1      2        2 
  24  chr24_1520420     HPrz    G    T        1      2        2 
  24  chr24_1520420     ZBoe    G    T        0      0        2 
  24  chr24_1520420     ZGre    G    T        0      0        2 
  24  chr24_1520420     ZHar    G    T        0      0        2 
  24  chr24_1520420   Sample    G    T        0      0        2 
  24  chr24_1521801     AAsi    C    A        0      0        2 
  24  chr24_1521801     AKia    C    A        0      0        2 
  24  chr24_1521801     AOna    C    A        0      0        2 
  24  chr24_1521801     ASom    C    A        0      0        2 
  24  chr24_1521801     HCab    C    A        1      2        2 
  24  chr24_1521801     HPrz    C    A        1      2        2 
  24  chr24_1521801     ZBoe    C    A        0      0        2 
  24  chr24_1521801     ZGre    C    A        0      0        2 
  24  chr24_1521801     ZHar    C    A        0      0        2 
  24  chr24_1521801   Sample    C    A        0      0        2 
  24  chr24_1527407     AAsi    A    G        0      0        2 
  24  chr24_1527407     AKia    A    G        0      0        2 
  24  chr24_1527407     AOna    A    G        0      0        2 
  24  chr24_1527407     ASom    A    G        0      0        2 
  24  chr24_1527407     HCab    A    G        0      0        2 
  24  chr24_1527407     HPrz    A    G        0      0        2 
  24  chr24_1527407     ZBoe    A    G      0.5      1        2 
  24  chr24_1527407     ZGre    A    G        0      0        2 
  24  chr24_1527407     ZHar    A    G        0      0        2 
  24  chr24_1527407   Sample    A    G        0      0        2 
  24  chr24_1527784     AAsi    C    G      0.5      1        2 
  24  chr24_1527784     AKia    C    G        0      0        2 
  24  chr24_1527784     AOna    C    G        0      0        2 
  24  chr24_1527784     ASom    C    G        0      0        2 
  24  chr24_1527784     HCab    C    G        0      0        2 
  24  chr24_1527784     HPrz    C    G        0      0        2 
  24  chr24_1527784     ZBoe    C    G        0      0        2 
  24  chr24_1527784     ZGre    C    G        0      0        2 
  24  chr24_1527784     ZHar    C    G        0      0        2 
  24  chr24_1527784   Sample    C    G        1      2        2 
  24  chr24_1536435     AAsi    A    G        0      0        2 
  24  chr24_1536435     AKia    A    G        0      0        2 
  24  chr24_1536435     AOna    A    G        0      0        2 
  24  chr24_1536435     ASom    A    G        0      0        2 
  24  chr24_1536435     HCab    A    G        1      2        2 
  24  chr24_1536435     HPrz    A    G        1      2        2 
  24  chr24_1536435     ZBoe    A    G        0      0        2 
  24  chr24_1536435     ZGre    A    G        0      0        2 
  24  chr24_1536435     ZHar    A    G        0      0        2 
  24  chr24_1536435   Sample    A    G        0      0        2 
  24  chr24_1540362     AAsi    C    T        0      0        2 
  24  chr24_1540362     AKia    C    T        0      0        2 
  24  chr24_1540362     AOna    C    T        0      0        2 
  24  chr24_1540362     ASom    C    T        0      0        2 
  24  chr24_1540362     HCab    C    T        0      0        2 
  24  chr24_1540362     HPrz    C    T        0      0        2 
  24  chr24_1540362     ZBoe    C    T      0.5      1        2 
  24  chr24_1540362     ZGre    C    T        0      0        2 
  24  chr24_1540362     ZHar    C    T        0      0        2 
  24  chr24_1540362   Sample    C    T        0      0        2 
  24  chr24_1549311     AAsi    T    G        0      0        2 
  24  chr24_1549311     AKia    T    G        1      2        2 
  24  chr24_1549311     AOna    T    G        1      2        2 
  24  chr24_1549311     ASom    T    G        0      0        2 
  24  chr24_1549311     HCab    T    G        0      0        2 
  24  chr24_1549311     HPrz    T    G        0      0        2 
  24  chr24_1549311     ZBoe    T    G        0      0        2 
  24  chr24_1549311     ZGre    T    G        0      0        2 
  24  chr24_1549311     ZHar    T    G        0      0        2 
  24  chr24_1549311   Sample    T    G        0      0        2 
  24  chr24_1561798     AAsi    C    A        0      0        2 
  24  chr24_1561798     AKia    C    A        0      0        2 
  24  chr24_1561798     AOna    C    A        0      0        2 
  24  chr24_1561798     ASom    C    A        0      0        2 
  24  chr24_1561798     HCab    C    A        0      0        2 
  24  chr24_1561798     HPrz    C    A        0      0        2 
  24  chr24_1561798     ZBoe    C    A      0.5      1        2 
  24  chr24_1561798     ZGre    C    A        0      0        2 
  24  chr24_1561798     ZHar    C    A        0      0        2 
  24  chr24_1561798   Sample    C    A        0      0        2 
  24  chr24_1563790     AAsi    C    T        0      0        2 
  24  chr24_1563790     AKia    C    T        0      0        2 
  24  chr24_1563790     AOna    C    T        0      0        2 
  24  chr24_1563790     ASom    C    T        0      0        2 
  24  chr24_1563790     HCab    C    T        0      0        2 
  24  chr24_1563790     HPrz    C    T        0      0        2 
  24  chr24_1563790     ZBoe    C    T      0.5      1        2 
  24  chr24_1563790     ZGre    C    T        0      0        2 
  24  chr24_1563790     ZHar    C    T        0      0        2 
  24  chr24_1563790   Sample    C    T        0      0        2 
  24  chr24_1582143     AAsi    A    C        0      0        2 
  24  chr24_1582143     AKia    A    C        0      0        2 
  24  chr24_1582143     AOna    A    C        0      0        2 
  24  chr24_1582143     ASom    A    C        0      0        2 
  24  chr24_1582143     HCab    A    C        1      2        2 
  24  chr24_1582143     HPrz    A    C        1      2        2 
  24  chr24_1582143     ZBoe    A    C        0      0        2 
  24  chr24_1582143     ZGre    A    C        0      0        2 
  24  chr24_1582143     ZHar    A    C        0      0        2 
  24  chr24_1582143   Sample    A    C        0      0        2 
  24  chr24_1586694     AAsi    G    A        0      0        2 
  24  chr24_1586694     AKia    G    A        0      0        2 
  24  chr24_1586694     AOna    G    A        0      0        2 
  24  chr24_1586694     ASom    G    A        0      0        2 
  24  chr24_1586694     HCab    G    A        1      2        2 
  24  chr24_1586694     HPrz    G    A      0.5      1        2 
  24  chr24_1586694     ZBoe    G    A        0      0        2 
  24  chr24_1586694     ZGre    G    A        0      0        2 
  24  chr24_1586694     ZHar    G    A        0      0        2 
  24  chr24_1586694   Sample    G    A        0      0        2 
  24  chr24_1586698     AAsi    T    C        0      0        2 
  24  chr24_1586698     AKia    T    C        0      0        2 
  24  chr24_1586698     AOna    T    C        0      0        2 
  24  chr24_1586698     ASom    T    C        0      0        2 
  24  chr24_1586698     HCab    T    C        0      0        2 
  24  chr24_1586698     HPrz    T    C      0.5      1        2 
  24  chr24_1586698     ZBoe    T    C        0      0        2 
  24  chr24_1586698     ZGre    T    C        0      0        2 
  24  chr24_1586698     ZHar    T    C        0      0        2 
  24  chr24_1586698   Sample    T    C        0      0        2 
  24  chr24_1588230     AAsi    C    T        0      0        2 
  24  chr24_1588230     AKia    C    T        0      0        2 
  24  chr24_1588230     AOna    C    T        0      0        2 
  24  chr24_1588230     ASom    C    T        0      0        2 
  24  chr24_1588230     HCab    C    T        1      2        2 
  24  chr24_1588230     HPrz    C    T        1      2        2 
  24  chr24_1588230     ZBoe    C    T        0      0        2 
  24  chr24_1588230     ZGre    C    T        0      0        2 
  24  chr24_1588230     ZHar    C    T        0      0        2 
  24  chr24_1588230   Sample    C    T        0      0        2 
  24  chr24_1602384     AAsi    C    G        0      0        2 
  24  chr24_1602384     AKia    C    G        0      0        2 
  24  chr24_1602384     AOna    C    G        0      0        2 
  24  chr24_1602384     ASom    C    G        0      0        2 
  24  chr24_1602384     HCab    C    G        0      0        2 
  24  chr24_1602384     HPrz    C    G        1      2        2 
  24  chr24_1602384     ZBoe    C    G        0      0        2 
  24  chr24_1602384     ZGre    C    G        0      0        2 
  24  chr24_1602384     ZHar    C    G        0      0        2 
  24  chr24_1602384   Sample    C    G        0      0        2 
  24  chr24_1605622     AAsi    G    T        0      0        2 
  24  chr24_1605622     AKia    G    T        1      2        2 
  24  chr24_1605622     AOna    G    T        1      2        2 
  24  chr24_1605622     ASom    G    T        0      0        2 
  24  chr24_1605622     HCab    G    T        0      0        2 
  24  chr24_1605622     HPrz    G    T        0      0        2 
  24  chr24_1605622     ZBoe    G    T        0      0        2 
  24  chr24_1605622     ZGre    G    T        0      0        2 
  24  chr24_1605622     ZHar    G    T        0      0        2 
  24  chr24_1605622   Sample    G    T        0      0        2 
  24  chr24_1606643     AAsi    T    G        0      0        2 
  24  chr24_1606643     AKia    T    G        0      0        2 
  24  chr24_1606643     AOna    T    G        0      0        2 
  24  chr24_1606643     ASom    T    G        0      0        2 
  24  chr24_1606643     HCab    T    G        0      0        2 
  24  chr24_1606643     HPrz    T    G        0      0        2 
  24  chr24_1606643     ZBoe    T    G      0.5      1        2 
  24  chr24_1606643     ZGre    T    G        0      0        2 
  24  chr24_1606643     ZHar    T    G        0      0        2 
  24  chr24_1606643   Sample    T    G        0      0        2 
  24  chr24_1608188     AAsi    T    G      0.5      1        2 
  24  chr24_1608188     AKia    T    G        0      0        2 
  24  chr24_1608188     AOna    T    G        0      0        2 
  24  chr24_1608188     ASom    T    G        1      2        2 
  24  chr24_1608188     HCab    T    G        0      0        2 
  24  chr24_1608188     HPrz    T    G        0      0        2 
  24  chr24_1608188     ZBoe    T    G        0      0        2 
  24  chr24_1608188     ZGre    T    G        0      0        2 
  24  chr24_1608188     ZHar    T    G        0      0        2 
  24  chr24_1608188   Sample    T    G        0      0        2 
  24  chr24_1614429     AAsi    A    G        0      0        2 
  24  chr24_1614429     AKia    A    G        0      0        2 
  24  chr24_1614429     AOna    A    G        0      0        2 
  24  chr24_1614429     ASom    A    G        0      0        2 
  24  chr24_1614429     HCab    A    G        1      2        2 
  24  chr24_1614429     HPrz    A    G        1      2        2 
  24  chr24_1614429     ZBoe    A    G        0      0        2 
  24  chr24_1614429     ZGre    A    G        0      0        2 
  24  chr24_1614429     ZHar    A    G        0      0        2 
  24  chr24_1614429   Sample    A    G        0      0        2 
  24  chr24_1615016     AAsi    C    A        0      0        2 
  24  chr24_1615016     AKia    C    A        0      0        2 
  24  chr24_1615016     AOna    C    A        0      0        2 
  24  chr24_1615016     ASom    C    A        0      0        2 
  24  chr24_1615016     HCab    C    A        0      0        2 
  24  chr24_1615016     HPrz    C    A        0      0        2 
  24  chr24_1615016     ZBoe    C    A      0.5      1        2 
  24  chr24_1615016     ZGre    C    A        0      0        2 
  24  chr24_1615016     ZHar    C    A        0      0        2 
  24  chr24_1615016   Sample    C    A        0      0        2 
  24  chr24_1616516     AAsi    C    T        0      0        2 
  24  chr24_1616516     AKia    C    T        0      0        2 
  24  chr24_1616516     AOna    C    T        0      0        2 
  24  chr24_1616516     ASom    C    T        0      0        2 
  24  chr24_1616516     HCab    C    T        0      0        2 
  24  chr24_1616516     HPrz    C    T        0      0        2 
  24  chr24_1616516     ZBoe    C    T        0      0        2 
  24  chr24_1616516     ZGre    C    T      0.5      1        2 
  24  chr24_1616516     ZHar    C    T        0      0        2 
  24  chr24_1616516   Sample    C    T        0      0        2 
  24  chr24_1617411     AAsi    A    G        0      0        2 
  24  chr24_1617411     AKia    A    G        0      0        2 
  24  chr24_1617411     AOna    A    G        0      0        2 
  24  chr24_1617411     ASom    A    G        0      0        2 
  24  chr24_1617411     HCab    A    G        1      2        2 
  24  chr24_1617411     HPrz    A    G        1      2        2 
  24  chr24_1617411     ZBoe    A    G        0      0        2 
  24  chr24_1617411     ZGre    A    G        0      0        2 
  24  chr24_1617411     ZHar    A    G        0      0        2 
  24  chr24_1617411   Sample    A    G        0      0        2 
  24  chr24_1622071     AAsi    A    G        0      0        2 
  24  chr24_1622071     AKia    A    G        0      0        2 
  24  chr24_1622071     AOna    A    G      0.5      1        2 
  24  chr24_1622071     ASom    A    G        0      0        2 
  24  chr24_1622071     HCab    A    G        0      0        2 
  24  chr24_1622071     HPrz    A    G        0      0        2 
  24  chr24_1622071     ZBoe    A    G        0      0        2 
  24  chr24_1622071     ZGre    A    G        0      0        2 
  24  chr24_1622071     ZHar    A    G        0      0        2 
  24  chr24_1622071   Sample    A    G        0      0        2 
  24  chr24_1626948     AAsi    C    T        0      0        2 
  24  chr24_1626948     AKia    C    T        0      0        2 
  24  chr24_1626948     AOna    C    T        0      0        2 
  24  chr24_1626948     ASom    C    T        0      0        2 
  24  chr24_1626948     HCab    C    T        0      0        2 
  24  chr24_1626948     HPrz    C    T        0      0        2 
  24  chr24_1626948     ZBoe    C    T        0      0        2 
  24  chr24_1626948     ZGre    C    T        1      2        2 
  24  chr24_1626948     ZHar    C    T        0      0        2 
  24  chr24_1626948   Sample    C    T        0      0        2 
  24  chr24_1628384     AAsi    C    T        1      2        2 
  24  chr24_1628384     AKia    C    T        0      0        2 
  24  chr24_1628384     AOna    C    T        0      0        2 
  24  chr24_1628384     ASom    C    T        1      2        2 
  24  chr24_1628384     HCab    C    T        0      0        2 
  24  chr24_1628384     HPrz    C    T        0      0        2 
  24  chr24_1628384     ZBoe    C    T        0      0        2 
  24  chr24_1628384     ZGre    C    T        0      0        2 
  24  chr24_1628384     ZHar    C    T        0      0        2 
  24  chr24_1628384   Sample    C    T        1      2        2 
  24  chr24_1630006     AAsi    G    C        0      0        2 
  24  chr24_1630006     AKia    G    C        0      0        2 
  24  chr24_1630006     AOna    G    C        0      0        2 
  24  chr24_1630006     ASom    G    C        0      0        2 
  24  chr24_1630006     HCab    G    C        1      2        2 
  24  chr24_1630006     HPrz    G    C        1      2        2 
  24  chr24_1630006     ZBoe    G    C        0      0        2 
  24  chr24_1630006     ZGre    G    C        0      0        2 
  24  chr24_1630006     ZHar    G    C        0      0        2 
  24  chr24_1630006   Sample    G    C        0      0        2 
  24  chr24_1630172     AAsi    C    G        0      0        2 
  24  chr24_1630172     AKia    C    G        0      0        2 
  24  chr24_1630172     AOna    C    G        0      0        2 
  24  chr24_1630172     ASom    C    G        0      0        2 
  24  chr24_1630172     HCab    C    G        0      0        2 
  24  chr24_1630172     HPrz    C    G        0      0        2 
  24  chr24_1630172     ZBoe    C    G        0      0        2 
  24  chr24_1630172     ZGre    C    G        0      0        2 
  24  chr24_1630172     ZHar    C    G        1      2        2 
  24  chr24_1630172   Sample    C    G        0      0        2 
  24  chr24_1636142     AAsi    C    A        0      0        2 
  24  chr24_1636142     AKia    C    A        0      0        2 
  24  chr24_1636142     AOna    C    A        0      0        2 
  24  chr24_1636142     ASom    C    A        0      0        2 
  24  chr24_1636142     HCab    C    A        0      0        2 
  24  chr24_1636142     HPrz    C    A        0      0        2 
  24  chr24_1636142     ZBoe    C    A      0.5      1        2 
  24  chr24_1636142     ZGre    C    A        0      0        2 
  24  chr24_1636142     ZHar    C    A        0      0        2 
  24  chr24_1636142   Sample    C    A        0      0        2 
  24  chr24_1647668     AAsi    T    C        0      0        2 
  24  chr24_1647668     AKia    T    C        0      0        2 
  24  chr24_1647668     AOna    T    C      0.5      1        2 
  24  chr24_1647668     ASom    T    C        0      0        2 
  24  chr24_1647668     HCab    T    C        0      0        2 
  24  chr24_1647668     HPrz    T    C        0      0        2 
  24  chr24_1647668     ZBoe    T    C        0      0        2 
  24  chr24_1647668     ZGre    T    C        0      0        2 
  24  chr24_1647668     ZHar    T    C        0      0        2 
  24  chr24_1647668   Sample    T    C        0      0        2 
  24  chr24_1661244     AAsi    C    A      0.5      1        2 
  24  chr24_1661244     AKia    C    A        0      0        2 
  24  chr24_1661244     AOna    C    A        0      0        2 
  24  chr24_1661244     ASom    C    A        0      0        2 
  24  chr24_1661244     HCab    C    A        0      0        2 
  24  chr24_1661244     HPrz    C    A        0      0        2 
  24  chr24_1661244     ZBoe    C    A        0      0        2 
  24  chr24_1661244     ZGre    C    A        0      0        2 
  24  chr24_1661244     ZHar    C    A        0      0        2 
  24  chr24_1661244   Sample    C    A        0      0        2 
  24  chr24_1681831     AAsi    C    T        0      0        2 
  24  chr24_1681831     AKia    C    T        0      0        2 
  24  chr24_1681831     AOna    C    T        0      0        2 
  24  chr24_1681831     ASom    C    T        1      2        2 
  24  chr24_1681831     HCab    C    T        0      0        2 
  24  chr24_1681831     HPrz    C    T        0      0        2 
  24  chr24_1681831     ZBoe    C    T        0      0        2 
  24  chr24_1681831     ZGre    C    T        0      0        2 
  24  chr24_1681831     ZHar    C    T        0      0        2 
  24  chr24_1681831   Sample    C    T        0      0        2 
  24  chr24_1685986     AAsi    C    G        0      0        2 
  24  chr24_1685986     AKia    C    G        0      0        2 
  24  chr24_1685986     AOna    C    G        0      0        2 
  24  chr24_1685986     ASom    C    G        0      0        2 
  24  chr24_1685986     HCab    C    G        0      0        2 
  24  chr24_1685986     HPrz    C    G        0      0        2 
  24  chr24_1685986     ZBoe    C    G        0      0        2 
  24  chr24_1685986     ZGre    C    G        1      2        2 
  24  chr24_1685986     ZHar    C    G        0      0        2 
  24  chr24_1685986   Sample    C    G        0      0        2 
  24  chr24_1688715     AAsi    A    G      0.5      1        2 
  24  chr24_1688715     AKia    A    G        0      0        2 
  24  chr24_1688715     AOna    A    G        0      0        2 
  24  chr24_1688715     ASom    A    G        1      2        2 
  24  chr24_1688715     HCab    A    G        0      0        2 
  24  chr24_1688715     HPrz    A    G        0      0        2 
  24  chr24_1688715     ZBoe    A    G        0      0        2 
  24  chr24_1688715     ZGre    A    G        0      0        2 
  24  chr24_1688715     ZHar    A    G        0      0        2 
  24  chr24_1688715   Sample    A    G        0      0        2 
  24  chr24_1695814     AAsi    T    C        0      0        2 
  24  chr24_1695814     AKia    T    C        0      0        2 
  24  chr24_1695814     AOna    T    C        0      0        2 
  24  chr24_1695814     ASom    T    C        0      0        2 
  24  chr24_1695814     HCab    T    C        1      2        2 
  24  chr24_1695814     HPrz    T    C        1      2        2 
  24  chr24_1695814     ZBoe    T    C        0      0        2 
  24  chr24_1695814     ZGre    T    C        0      0        2 
  24  chr24_1695814     ZHar    T    C        0      0        2 
  24  chr24_1695814   Sample    T    C        0      0        2 
  24  chr24_1704683     AAsi    G    C        0      0        2 
  24  chr24_1704683     AKia    G    C        0      0        2 
  24  chr24_1704683     AOna    G    C      0.5      1        2 
  24  chr24_1704683     ASom    G    C        0      0        2 
  24  chr24_1704683     HCab    G    C        0      0        2 
  24  chr24_1704683     HPrz    G    C        0      0        2 
  24  chr24_1704683     ZBoe    G    C        0      0        2 
  24  chr24_1704683     ZGre    G    C        0      0        2 
  24  chr24_1704683     ZHar    G    C        0      0        2 
  24  chr24_1704683   Sample    G    C        0      0        2 
  24  chr24_1708245     AAsi    T    C        0      0        2 
  24  chr24_1708245     AKia    T    C        0      0        2 
  24  chr24_1708245     AOna    T    C      0.5      1        2 
  24  chr24_1708245     ASom    T    C        0      0        2 
  24  chr24_1708245     HCab    T    C        0      0        2 
  24  chr24_1708245     HPrz    T    C        0      0        2 
  24  chr24_1708245     ZBoe    T    C        0      0        2 
  24  chr24_1708245     ZGre    T    C        0      0        2 
  24  chr24_1708245     ZHar    T    C        0      0        2 
  24  chr24_1708245   Sample    T    C        0      0        2 
  24  chr24_1715125     AAsi    A    G        0      0        2 
  24  chr24_1715125     AKia    A    G        0      0        2 
  24  chr24_1715125     AOna    A    G        0      0        2 
  24  chr24_1715125     ASom    A    G        0      0        2 
  24  chr24_1715125     HCab    A    G        0      0        2 
  24  chr24_1715125     HPrz    A    G        0      0        2 
  24  chr24_1715125     ZBoe    A    G        0      0        2 
  24  chr24_1715125     ZGre    A    G      0.5      1        2 
  24  chr24_1715125     ZHar    A    G        0      0        2 
  24  chr24_1715125   Sample    A    G        0      0        2 
  24  chr24_1716371     AAsi    G    A        0      0        2 
  24  chr24_1716371     AKia    G    A        1      2        2 
  24  chr24_1716371     AOna    G    A        1      2        2 
  24  chr24_1716371     ASom    G    A        0      0        2 
  24  chr24_1716371     HCab    G    A        0      0        2 
  24  chr24_1716371     HPrz    G    A        0      0        2 
  24  chr24_1716371     ZBoe    G    A        0      0        2 
  24  chr24_1716371     ZGre    G    A        0      0        2 
  24  chr24_1716371     ZHar    G    A        0      0        2 
  24  chr24_1716371   Sample    G    A        0      0        2 
  24  chr24_1740323     AAsi    C    A        0      0        2 
  24  chr24_1740323     AKia    C    A        0      0        2 
  24  chr24_1740323     AOna    C    A        0      0        2 
  24  chr24_1740323     ASom    C    A        0      0        2 
  24  chr24_1740323     HCab    C    A        1      2        2 
  24  chr24_1740323     HPrz    C    A        1      2        2 
  24  chr24_1740323     ZBoe    C    A        0      0        2 
  24  chr24_1740323     ZGre    C    A        0      0        2 
  24  chr24_1740323     ZHar    C    A        0      0        2 
  24  chr24_1740323   Sample    C    A        0      0        2 
  24  chr24_1751609     AAsi    A    G        0      0        2 
  24  chr24_1751609     AKia    A    G        0      0        2 
  24  chr24_1751609     AOna    A    G        0      0        2 
  24  chr24_1751609     ASom    A    G        0      0        2 
  24  chr24_1751609     HCab    A    G        0      0        2 
  24  chr24_1751609     HPrz    A    G        0      0        2 
  24  chr24_1751609     ZBoe    A    G      0.5      1        2 
  24  chr24_1751609     ZGre    A    G        0      0        2 
  24  chr24_1751609     ZHar    A    G        0      0        2 
  24  chr24_1751609   Sample    A    G        0      0        2 
  24  chr24_1751814     AAsi    C    G        0      0        2 
  24  chr24_1751814     AKia    C    G        0      0        2 
  24  chr24_1751814     AOna    C    G        0      0        2 
  24  chr24_1751814     ASom    C    G        0      0        2 
  24  chr24_1751814     HCab    C    G        1      2        2 
  24  chr24_1751814     HPrz    C    G        1      2        2 
  24  chr24_1751814     ZBoe    C    G        0      0        2 
  24  chr24_1751814     ZGre    C    G        0      0        2 
  24  chr24_1751814     ZHar    C    G        0      0        2 
  24  chr24_1751814   Sample    C    G        0      0        2 
  24  chr24_1752128     AAsi    G    C        0      0        2 
  24  chr24_1752128     AKia    G    C        0      0        2 
  24  chr24_1752128     AOna    G    C        0      0        2 
  24  chr24_1752128     ASom    G    C        0      0        2 
  24  chr24_1752128     HCab    G    C        0      0        2 
  24  chr24_1752128     HPrz    G    C        0      0        2 
  24  chr24_1752128     ZBoe    G    C      0.5      1        2 
  24  chr24_1752128     ZGre    G    C        0      0        2 
  24  chr24_1752128     ZHar    G    C        0      0        2 
  24  chr24_1752128   Sample    G    C        0      0        2 
  24  chr24_1759247     AAsi    C    T        0      0        2 
  24  chr24_1759247     AKia    C    T        0      0        2 
  24  chr24_1759247     AOna    C    T        0      0        2 
  24  chr24_1759247     ASom    C    T        0      0        2 
  24  chr24_1759247     HCab    C    T        1      2        2 
  24  chr24_1759247     HPrz    C    T        0      0        2 
  24  chr24_1759247     ZBoe    C    T        0      0        2 
  24  chr24_1759247     ZGre    C    T        0      0        2 
  24  chr24_1759247     ZHar    C    T        0      0        2 
  24  chr24_1759247   Sample    C    T        0      0        2 
  24  chr24_1761962     AAsi    C    T        0      0        2 
  24  chr24_1761962     AKia    C    T        0      0        2 
  24  chr24_1761962     AOna    C    T        0      0        2 
  24  chr24_1761962     ASom    C    T        0      0        2 
  24  chr24_1761962     HCab    C    T        1      2        2 
  24  chr24_1761962     HPrz    C    T        1      2        2 
  24  chr24_1761962     ZBoe    C    T        0      0        2 
  24  chr24_1761962     ZGre    C    T        0      0        2 
  24  chr24_1761962     ZHar    C    T        0      0        2 
  24  chr24_1761962   Sample    C    T        0      0        2 
  24  chr24_1776883     AAsi    C    T        0      0        2 
  24  chr24_1776883     AKia    C    T        0      0        2 
  24  chr24_1776883     AOna    C    T        0      0        2 
  24  chr24_1776883     ASom    C    T        0      0        2 
  24  chr24_1776883     HCab    C    T        1      2        2 
  24  chr24_1776883     HPrz    C    T        1      2        2 
  24  chr24_1776883     ZBoe    C    T        0      0        2 
  24  chr24_1776883     ZGre    C    T        0      0        2 
  24  chr24_1776883     ZHar    C    T        0      0        2 
  24  chr24_1776883   Sample    C    T        0      0        2 
  24  chr24_1780483     AAsi    A    T        0      0        2 
  24  chr24_1780483     AKia    A    T        0      0        2 
  24  chr24_1780483     AOna    A    T        0      0        2 
  24  chr24_1780483     ASom    A    T        0      0        2 
  24  chr24_1780483     HCab    A    T        1      2        2 
  24  chr24_1780483     HPrz    A    T        1      2        2 
  24  chr24_1780483     ZBoe    A    T        0      0        2 
  24  chr24_1780483     ZGre    A    T        0      0        2 
  24  chr24_1780483     ZHar    A    T        0      0        2 
  24  chr24_1780483   Sample    A    T        0      0        2 
  24  chr24_1782749     AAsi    T    C        0      0        2 
  24  chr24_1782749     AKia    T    C        0      0        2 
  24  chr24_1782749     AOna    T    C        0      0        2 
  24  chr24_1782749     ASom    T    C        0      0        2 
  24  chr24_1782749     HCab    T    C        1      2        2 
  24  chr24_1782749     HPrz    T    C        1      2        2 
  24  chr24_1782749     ZBoe    T    C        0      0        2 
  24  chr24_1782749     ZGre    T    C        0      0        2 
  24  chr24_1782749     ZHar    T    C        0      0        2 
  24  chr24_1782749   Sample    T    C        0      0        2 
  24  chr24_1787119     AAsi    C    T        0      0        2 
  24  chr24_1787119     AKia    C    T        0      0        2 
  24  chr24_1787119     AOna    C    T        0      0        2 
  24  chr24_1787119     ASom    C    T        0      0        2 
  24  chr24_1787119     HCab    C    T        0      0        2 
  24  chr24_1787119     HPrz    C    T        0      0        2 
  24  chr24_1787119     ZBoe    C    T      0.5      1        2 
  24  chr24_1787119     ZGre    C    T        1      2        2 
  24  chr24_1787119     ZHar    C    T        0      0        2 
  24  chr24_1787119   Sample    C    T        0      0        2 
  24  chr24_1788230     AAsi    C    T        1      2        2 
  24  chr24_1788230     AKia    C    T        0      0        2 
  24  chr24_1788230     AOna    C    T        0      0        2 
  24  chr24_1788230     ASom    C    T        1      2        2 
  24  chr24_1788230     HCab    C    T        0      0        2 
  24  chr24_1788230     HPrz    C    T        0      0        2 
  24  chr24_1788230     ZBoe    C    T        0      0        2 
  24  chr24_1788230     ZGre    C    T        0      0        2 
  24  chr24_1788230     ZHar    C    T        0      0        2 
  24  chr24_1788230   Sample    C    T        1      2        2 
  24  chr24_1789851     AAsi    A    G        0      0        2 
  24  chr24_1789851     AKia    A    G        0      0        2 
  24  chr24_1789851     AOna    A    G        0      0        2 
  24  chr24_1789851     ASom    A    G        0      0        2 
  24  chr24_1789851     HCab    A    G        0      0        2 
  24  chr24_1789851     HPrz    A    G        0      0        2 
  24  chr24_1789851     ZBoe    A    G      0.5      1        2 
  24  chr24_1789851     ZGre    A    G        0      0        2 
  24  chr24_1789851     ZHar    A    G        0      0        2 
  24  chr24_1789851   Sample    A    G        0      0        2 
  24  chr24_1800456     AAsi    A    C        0      0        2 
  24  chr24_1800456     AKia    A    C        0      0        2 
  24  chr24_1800456     AOna    A    C        0      0        2 
  24  chr24_1800456     ASom    A    C        0      0        2 
  24  chr24_1800456     HCab    A    C        1      2        2 
  24  chr24_1800456     HPrz    A    C        1      2        2 
  24  chr24_1800456     ZBoe    A    C        0      0        2 
  24  chr24_1800456     ZGre    A    C        0      0        2 
  24  chr24_1800456     ZHar    A    C        0      0        2 
  24  chr24_1800456   Sample    A    C        0      0        2 
  24  chr24_1806518     AAsi    A    G        0      0        2 
  24  chr24_1806518     AKia    A    G        0      0        2 
  24  chr24_1806518     AOna    A    G      0.5      1        2 
  24  chr24_1806518     ASom    A    G        0      0        2 
  24  chr24_1806518     HCab    A    G        0      0        2 
  24  chr24_1806518     HPrz    A    G        0      0        2 
  24  chr24_1806518     ZBoe    A    G        0      0        2 
  24  chr24_1806518     ZGre    A    G        0      0        2 
  24  chr24_1806518     ZHar    A    G        0      0        2 
  24  chr24_1806518   Sample    A    G        0      0        2 
  24  chr24_1806714     AAsi    G    A        1      2        2 
  24  chr24_1806714     AKia    G    A        0      0        2 
  24  chr24_1806714     AOna    G    A        0      0        2 
  24  chr24_1806714     ASom    G    A        0      0        2 
  24  chr24_1806714     HCab    G    A        0      0        2 
  24  chr24_1806714     HPrz    G    A        0      0        2 
  24  chr24_1806714     ZBoe    G    A        0      0        2 
  24  chr24_1806714     ZGre    G    A        0      0        2 
  24  chr24_1806714     ZHar    G    A        0      0        2 
  24  chr24_1806714   Sample    G    A        0      0        2 
  24  chr24_1816392     AAsi    G    A        0      0        2 
  24  chr24_1816392     AKia    G    A        0      0        2 
  24  chr24_1816392     AOna    G    A        0      0        2 
  24  chr24_1816392     ASom    G    A        0      0        2 
  24  chr24_1816392     HCab    G    A        0      0        2 
  24  chr24_1816392     HPrz    G    A      0.5      1        2 
  24  chr24_1816392     ZBoe    G    A        0      0        2 
  24  chr24_1816392     ZGre    G    A        0      0        2 
  24  chr24_1816392     ZHar    G    A        0      0        2 
  24  chr24_1816392   Sample    G    A        0      0        2 
  24  chr24_1816937     AAsi    T    C      0.5      1        2 
  24  chr24_1816937     AKia    T    C        0      0        2 
  24  chr24_1816937     AOna    T    C        0      0        2 
  24  chr24_1816937     ASom    T    C        0      0        2 
  24  chr24_1816937     HCab    T    C        0      0        2 
  24  chr24_1816937     HPrz    T    C        0      0        2 
  24  chr24_1816937     ZBoe    T    C        0      0        2 
  24  chr24_1816937     ZGre    T    C        0      0        2 
  24  chr24_1816937     ZHar    T    C        0      0        2 
  24  chr24_1816937   Sample    T    C        0      0        2 
  24  chr24_1823658     AAsi    A    G        0      0        2 
  24  chr24_1823658     AKia    A    G        1      2        2 
  24  chr24_1823658     AOna    A    G        0      0        2 
  24  chr24_1823658     ASom    A    G        0      0        2 
  24  chr24_1823658     HCab    A    G        0      0        2 
  24  chr24_1823658     HPrz    A    G        0      0        2 
  24  chr24_1823658     ZBoe    A    G        0      0        2 
  24  chr24_1823658     ZGre    A    G        0      0        2 
  24  chr24_1823658     ZHar    A    G        0      0        2 
  24  chr24_1823658   Sample    A    G        0      0        2 
  24  chr24_1828951     AAsi    T    C        0      0        2 
  24  chr24_1828951     AKia    T    C        0      0        2 
  24  chr24_1828951     AOna    T    C        0      0        2 
  24  chr24_1828951     ASom    T    C        1      2        2 
  24  chr24_1828951     HCab    T    C        0      0        2 
  24  chr24_1828951     HPrz    T    C        0      0        2 
  24  chr24_1828951     ZBoe    T    C        0      0        2 
  24  chr24_1828951     ZGre    T    C        0      0        2 
  24  chr24_1828951     ZHar    T    C        0      0        2 
  24  chr24_1828951   Sample    T    C        0      0        2 
  24  chr24_1829925     AAsi    C    G        0      0        2 
  24  chr24_1829925     AKia    C    G        1      2        2 
  24  chr24_1829925     AOna    C    G        1      2        2 
  24  chr24_1829925     ASom    C    G        0      0        2 
  24  chr24_1829925     HCab    C    G        0      0        2 
  24  chr24_1829925     HPrz    C    G        0      0        2 
  24  chr24_1829925     ZBoe    C    G        0      0        2 
  24  chr24_1829925     ZGre    C    G        0      0        2 
  24  chr24_1829925     ZHar    C    G        0      0        2 
  24  chr24_1829925   Sample    C    G        0      0        2 
  24  chr24_1838405     AAsi    A    C        0      0        2 
  24  chr24_1838405     AKia    A    C        0      0        2 
  24  chr24_1838405     AOna    A    C        0      0        2 
  24  chr24_1838405     ASom    A    C        0      0        2 
  24  chr24_1838405     HCab    A    C        0      0        2 
  24  chr24_1838405     HPrz    A    C        0      0        2 
  24  chr24_1838405     ZBoe    A    C        0      0        2 
  24  chr24_1838405     ZGre    A    C        0      0        2 
  24  chr24_1838405     ZHar    A    C        1      2        2 
  24  chr24_1838405   Sample    A    C        0      0        2 
  24  chr24_1846249     AAsi    C    A        0      0        2 
  24  chr24_1846249     AKia    C    A        0      0        2 
  24  chr24_1846249     AOna    C    A        0      0        2 
  24  chr24_1846249     ASom    C    A        0      0        2 
  24  chr24_1846249     HCab    C    A        0      0        2 
  24  chr24_1846249     HPrz    C    A        0      0        2 
  24  chr24_1846249     ZBoe    C    A        1      2        2 
  24  chr24_1846249     ZGre    C    A        0      0        2 
  24  chr24_1846249     ZHar    C    A        0      0        2 
  24  chr24_1846249   Sample    C    A        0      0        2 
  24  chr24_1851011     AAsi    G    C        1      2        2 
  24  chr24_1851011     AKia    G    C        0      0        2 
  24  chr24_1851011     AOna    G    C        0      0        2 
  24  chr24_1851011     ASom    G    C        1      2        2 
  24  chr24_1851011     HCab    G    C        0      0        2 
  24  chr24_1851011     HPrz    G    C        0      0        2 
  24  chr24_1851011     ZBoe    G    C        0      0        2 
  24  chr24_1851011     ZGre    G    C        0      0        2 
  24  chr24_1851011     ZHar    G    C        0      0        2 
  24  chr24_1851011   Sample    G    C        1      2        2 
  24  chr24_1853975     AAsi    A    G        0      0        2 
  24  chr24_1853975     AKia    A    G        0      0        2 
  24  chr24_1853975     AOna    A    G      0.5      1        2 
  24  chr24_1853975     ASom    A    G        0      0        2 
  24  chr24_1853975     HCab    A    G        0      0        2 
```
