## Supplementary File 5. Zonkey (Schubert et al. 2017) report for donkey specimen Ancient5. for "No genetic evidence yet for hinnies at Mazongshan (400-160 BCE), northwestern China": incl_ts.frq.strat (part 255 of 295)

```
  24  chr24_1853975     HPrz    A    G        0      0        2 
  24  chr24_1853975     ZBoe    A    G        0      0        2 
  24  chr24_1853975     ZGre    A    G        0      0        2 
  24  chr24_1853975     ZHar    A    G        0      0        2 
  24  chr24_1853975   Sample    A    G        0      0        2 
  24  chr24_1858851     AAsi    C    T        0      0        2 
  24  chr24_1858851     AKia    C    T        0      0        2 
  24  chr24_1858851     AOna    C    T        0      0        2 
  24  chr24_1858851     ASom    C    T        0      0        2 
  24  chr24_1858851     HCab    C    T        0      0        2 
  24  chr24_1858851     HPrz    C    T        0      0        2 
  24  chr24_1858851     ZBoe    C    T        0      0        2 
  24  chr24_1858851     ZGre    C    T        0      0        2 
  24  chr24_1858851     ZHar    C    T      0.5      1        2 
  24  chr24_1858851   Sample    C    T        0      0        2 
  24  chr24_1864372     AAsi    T    C        0      0        2 
  24  chr24_1864372     AKia    T    C        0      0        2 
  24  chr24_1864372     AOna    T    C        0      0        2 
  24  chr24_1864372     ASom    T    C        0      0        2 
  24  chr24_1864372     HCab    T    C        0      0        2 
  24  chr24_1864372     HPrz    T    C        0      0        2 
  24  chr24_1864372     ZBoe    T    C        0      0        2 
  24  chr24_1864372     ZGre    T    C        0      0        2 
  24  chr24_1864372     ZHar    T    C        1      2        2 
  24  chr24_1864372   Sample    T    C        0      0        2 
  24  chr24_1865858     AAsi    G    A        0      0        2 
  24  chr24_1865858     AKia    G    A        0      0        2 
  24  chr24_1865858     AOna    G    A        0      0        2 
  24  chr24_1865858     ASom    G    A        0      0        2 
  24  chr24_1865858     HCab    G    A        0      0        2 
  24  chr24_1865858     HPrz    G    A      0.5      1        2 
  24  chr24_1865858     ZBoe    G    A        0      0        2 
  24  chr24_1865858     ZGre    G    A        0      0        2 
  24  chr24_1865858     ZHar    G    A        0      0        2 
  24  chr24_1865858   Sample    G    A        0      0        2 
  24  chr24_1866122     AAsi    C    T        0      0        2 
  24  chr24_1866122     AKia    C    T        0      0        2 
  24  chr24_1866122     AOna    C    T        0      0        2 
  24  chr24_1866122     ASom    C    T        0      0        2 
  24  chr24_1866122     HCab    C    T        0      0        2 
  24  chr24_1866122     HPrz    C    T        0      0        2 
  24  chr24_1866122     ZBoe    C    T        1      2        2 
  24  chr24_1866122     ZGre    C    T        1      2        2 
  24  chr24_1866122     ZHar    C    T        1      2        2 
  24  chr24_1866122   Sample    C    T        0      0        2 
  24  chr24_1872046     AAsi    A    G        0      0        2 
  24  chr24_1872046     AKia    A    G        0      0        2 
  24  chr24_1872046     AOna    A    G        0      0        2 
  24  chr24_1872046     ASom    A    G        0      0        2 
  24  chr24_1872046     HCab    A    G        1      2        2 
  24  chr24_1872046     HPrz    A    G        0      0        2 
  24  chr24_1872046     ZBoe    A    G        0      0        2 
  24  chr24_1872046     ZGre    A    G        0      0        2 
  24  chr24_1872046     ZHar    A    G        0      0        2 
  24  chr24_1872046   Sample    A    G        0      0        2 
  24  chr24_1884609     AAsi    T    C        0      0        2 
  24  chr24_1884609     AKia    T    C        0      0        2 
  24  chr24_1884609     AOna    T    C        0      0        2 
  24  chr24_1884609     ASom    T    C        0      0        2 
  24  chr24_1884609     HCab    T    C        0      0        2 
  24  chr24_1884609     HPrz    T    C        0      0        2 
  24  chr24_1884609     ZBoe    T    C        0      0        2 
  24  chr24_1884609     ZGre    T    C      0.5      1        2 
  24  chr24_1884609     ZHar    T    C        0      0        2 
  24  chr24_1884609   Sample    T    C        0      0        2 
  24  chr24_1885139     AAsi    A    G        0      0        2 
  24  chr24_1885139     AKia    A    G        0      0        2 
  24  chr24_1885139     AOna    A    G        0      0        2 
  24  chr24_1885139     ASom    A    G        0      0        2 
  24  chr24_1885139     HCab    A    G        0      0        2 
  24  chr24_1885139     HPrz    A    G        0      0        2 
  24  chr24_1885139     ZBoe    A    G      0.5      1        2 
  24  chr24_1885139     ZGre    A    G        0      0        2 
  24  chr24_1885139     ZHar    A    G        0      0        2 
  24  chr24_1885139   Sample    A    G        0      0        2 
  24  chr24_1909674     AAsi    C    T        0      0        2 
  24  chr24_1909674     AKia    C    T        0      0        2 
  24  chr24_1909674     AOna    C    T      0.5      1        2 
  24  chr24_1909674     ASom    C    T        0      0        2 
  24  chr24_1909674     HCab    C    T        0      0        2 
  24  chr24_1909674     HPrz    C    T        0      0        2 
  24  chr24_1909674     ZBoe    C    T        0      0        2 
  24  chr24_1909674     ZGre    C    T        0      0        2 
  24  chr24_1909674     ZHar    C    T        0      0        2 
  24  chr24_1909674   Sample    C    T        0      0        2 
  24  chr24_1918074     AAsi    A    T        0      0        2 
  24  chr24_1918074     AKia    A    T        0      0        2 
  24  chr24_1918074     AOna    A    T        0      0        2 
  24  chr24_1918074     ASom    A    T        0      0        2 
  24  chr24_1918074     HCab    A    T        0      0        2 
  24  chr24_1918074     HPrz    A    T        0      0        2 
  24  chr24_1918074     ZBoe    A    T        0      0        2 
  24  chr24_1918074     ZGre    A    T        1      2        2 
  24  chr24_1918074     ZHar    A    T        0      0        2 
  24  chr24_1918074   Sample    A    T        0      0        2 
  24  chr24_1918254     AAsi    C    T        0      0        2 
  24  chr24_1918254     AKia    C    T        0      0        2 
  24  chr24_1918254     AOna    C    T        0      0        2 
  24  chr24_1918254     ASom    C    T        0      0        2 
  24  chr24_1918254     HCab    C    T        0      0        2 
  24  chr24_1918254     HPrz    C    T        0      0        2 
  24  chr24_1918254     ZBoe    C    T        1      2        2 
  24  chr24_1918254     ZGre    C    T        1      2        2 
  24  chr24_1918254     ZHar    C    T        1      2        2 
  24  chr24_1918254   Sample    C    T        0      0        2 
  24  chr24_1919101     AAsi    T    C        0      0        2 
  24  chr24_1919101     AKia    T    C        0      0        2 
  24  chr24_1919101     AOna    T    C        0      0        2 
  24  chr24_1919101     ASom    T    C        0      0        2 
  24  chr24_1919101     HCab    T    C        0      0        2 
  24  chr24_1919101     HPrz    T    C        0      0        2 
  24  chr24_1919101     ZBoe    T    C      0.5      1        2 
  24  chr24_1919101     ZGre    T    C        0      0        2 
  24  chr24_1919101     ZHar    T    C        0      0        2 
  24  chr24_1919101   Sample    T    C        0      0        2 
  24  chr24_1920362     AAsi    T    C        0      0        2 
  24  chr24_1920362     AKia    T    C        0      0        2 
  24  chr24_1920362     AOna    T    C        0      0        2 
  24  chr24_1920362     ASom    T    C      0.5      1        2 
  24  chr24_1920362     HCab    T    C        0      0        2 
  24  chr24_1920362     HPrz    T    C        0      0        2 
  24  chr24_1920362     ZBoe    T    C        0      0        2 
  24  chr24_1920362     ZGre    T    C        0      0        2 
  24  chr24_1920362     ZHar    T    C        0      0        2 
  24  chr24_1920362   Sample    T    C        0      0        2 
  24  chr24_1920431     AAsi    A    G        0      0        2 
  24  chr24_1920431     AKia    A    G        0      0        2 
  24  chr24_1920431     AOna    A    G        0      0        2 
  24  chr24_1920431     ASom    A    G        0      0        2 
  24  chr24_1920431     HCab    A    G        0      0        2 
  24  chr24_1920431     HPrz    A    G        0      0        2 
  24  chr24_1920431     ZBoe    A    G        0      0        2 
  24  chr24_1920431     ZGre    A    G        1      2        2 
  24  chr24_1920431     ZHar    A    G        0      0        2 
  24  chr24_1920431   Sample    A    G        0      0        2 
  24  chr24_1931875     AAsi    G    A        0      0        2 
  24  chr24_1931875     AKia    G    A        0      0        2 
  24  chr24_1931875     AOna    G    A        0      0        2 
  24  chr24_1931875     ASom    G    A        0      0        2 
  24  chr24_1931875     HCab    G    A        1      2        2 
  24  chr24_1931875     HPrz    G    A      0.5      1        2 
  24  chr24_1931875     ZBoe    G    A        0      0        2 
  24  chr24_1931875     ZGre    G    A        0      0        2 
  24  chr24_1931875     ZHar    G    A        0      0        2 
  24  chr24_1931875   Sample    G    A        0      0        2 
  24  chr24_1931879     AAsi    C    T        0      0        2 
  24  chr24_1931879     AKia    C    T        0      0        2 
  24  chr24_1931879     AOna    C    T        0      0        2 
  24  chr24_1931879     ASom    C    T        0      0        2 
  24  chr24_1931879     HCab    C    T        0      0        2 
  24  chr24_1931879     HPrz    C    T      0.5      1        2 
  24  chr24_1931879     ZBoe    C    T        0      0        2 
  24  chr24_1931879     ZGre    C    T        0      0        2 
  24  chr24_1931879     ZHar    C    T        0      0        2 
  24  chr24_1931879   Sample    C    T        0      0        2 
  24  chr24_1950227     AAsi    T    C        0      0        2 
  24  chr24_1950227     AKia    T    C        0      0        2 
  24  chr24_1950227     AOna    T    C        0      0        2 
  24  chr24_1950227     ASom    T    C        0      0        2 
  24  chr24_1950227     HCab    T    C        1      2        2 
  24  chr24_1950227     HPrz    T    C        1      2        2 
  24  chr24_1950227     ZBoe    T    C        0      0        2 
  24  chr24_1950227     ZGre    T    C        0      0        2 
  24  chr24_1950227     ZHar    T    C        0      0        2 
  24  chr24_1950227   Sample    T    C        0      0        2 
  24  chr24_1956105     AAsi    G    T        1      2        2 
  24  chr24_1956105     AKia    G    T        0      0        2 
  24  chr24_1956105     AOna    G    T        0      0        2 
  24  chr24_1956105     ASom    G    T        1      2        2 
  24  chr24_1956105     HCab    G    T        0      0        2 
  24  chr24_1956105     HPrz    G    T        0      0        2 
  24  chr24_1956105     ZBoe    G    T        0      0        2 
  24  chr24_1956105     ZGre    G    T        0      0        2 
  24  chr24_1956105     ZHar    G    T        0      0        2 
  24  chr24_1956105   Sample    G    T        1      2        2 
  24  chr24_1960359     AAsi    C    A        0      0        2 
  24  chr24_1960359     AKia    C    A        0      0        2 
  24  chr24_1960359     AOna    C    A        0      0        2 
  24  chr24_1960359     ASom    C    A        0      0        2 
  24  chr24_1960359     HCab    C    A        0      0        2 
  24  chr24_1960359     HPrz    C    A        1      2        2 
  24  chr24_1960359     ZBoe    C    A        0      0        2 
  24  chr24_1960359     ZGre    C    A        0      0        2 
  24  chr24_1960359     ZHar    C    A        0      0        2 
  24  chr24_1960359   Sample    C    A        0      0        2 
  24  chr24_1965600     AAsi    A    G        0      0        2 
  24  chr24_1965600     AKia    A    G        0      0        2 
  24  chr24_1965600     AOna    A    G        0      0        2 
  24  chr24_1965600     ASom    A    G        0      0        2 
  24  chr24_1965600     HCab    A    G        0      0        2 
  24  chr24_1965600     HPrz    A    G        0      0        2 
  24  chr24_1965600     ZBoe    A    G        0      0        2 
  24  chr24_1965600     ZGre    A    G        0      0        2 
  24  chr24_1965600     ZHar    A    G        1      2        2 
  24  chr24_1965600   Sample    A    G        0      0        2 
  24  chr24_1968834     AAsi    G    T        0      0        2 
  24  chr24_1968834     AKia    G    T        0      0        2 
  24  chr24_1968834     AOna    G    T        0      0        2 
  24  chr24_1968834     ASom    G    T        0      0        2 
  24  chr24_1968834     HCab    G    T        1      2        2 
  24  chr24_1968834     HPrz    G    T        1      2        2 
  24  chr24_1968834     ZBoe    G    T        0      0        2 
  24  chr24_1968834     ZGre    G    T        0      0        2 
  24  chr24_1968834     ZHar    G    T        0      0        2 
  24  chr24_1968834   Sample    G    T        0      0        2 
  24  chr24_1969170     AAsi    T    C        0      0        2 
  24  chr24_1969170     AKia    T    C        0      0        2 
  24  chr24_1969170     AOna    T    C        0      0        2 
  24  chr24_1969170     ASom    T    C        0      0        2 
  24  chr24_1969170     HCab    T    C        0      0        2 
  24  chr24_1969170     HPrz    T    C        0      0        2 
  24  chr24_1969170     ZBoe    T    C        0      0        2 
  24  chr24_1969170     ZGre    T    C      0.5      1        2 
  24  chr24_1969170     ZHar    T    C        0      0        2 
  24  chr24_1969170   Sample    T    C        0      0        2 
  24  chr24_1973468     AAsi    G    A        0      0        2 
  24  chr24_1973468     AKia    G    A        0      0        2 
  24  chr24_1973468     AOna    G    A        0      0        2 
  24  chr24_1973468     ASom    G    A        0      0        2 
  24  chr24_1973468     HCab    G    A        0      0        2 
  24  chr24_1973468     HPrz    G    A        0      0        2 
  24  chr24_1973468     ZBoe    G    A      0.5      1        2 
  24  chr24_1973468     ZGre    G    A        0      0        2 
  24  chr24_1973468     ZHar    G    A        0      0        2 
  24  chr24_1973468   Sample    G    A        0      0        2 
  24  chr24_1975475     AAsi    A    G        0      0        2 
  24  chr24_1975475     AKia    A    G        0      0        2 
  24  chr24_1975475     AOna    A    G        0      0        2 
  24  chr24_1975475     ASom    A    G      0.5      1        2 
  24  chr24_1975475     HCab    A    G        0      0        2 
  24  chr24_1975475     HPrz    A    G        0      0        2 
  24  chr24_1975475     ZBoe    A    G        0      0        2 
  24  chr24_1975475     ZGre    A    G        0      0        2 
  24  chr24_1975475     ZHar    A    G        0      0        2 
  24  chr24_1975475   Sample    A    G        0      0        2 
  24  chr24_1976180     AAsi    C    T        0      0        2 
  24  chr24_1976180     AKia    C    T        0      0        2 
  24  chr24_1976180     AOna    C    T        0      0        2 
  24  chr24_1976180     ASom    C    T        0      0        2 
  24  chr24_1976180     HCab    C    T        1      2        2 
  24  chr24_1976180     HPrz    C    T        0      0        2 
  24  chr24_1976180     ZBoe    C    T        0      0        2 
  24  chr24_1976180     ZGre    C    T        0      0        2 
  24  chr24_1976180     ZHar    C    T        0      0        2 
  24  chr24_1976180   Sample    C    T        0      0        2 
  24  chr24_1979386     AAsi    G    A        0      0        2 
  24  chr24_1979386     AKia    G    A        0      0        2 
  24  chr24_1979386     AOna    G    A        0      0        2 
  24  chr24_1979386     ASom    G    A        0      0        2 
  24  chr24_1979386     HCab    G    A        0      0        2 
  24  chr24_1979386     HPrz    G    A        0      0        2 
  24  chr24_1979386     ZBoe    G    A        0      0        2 
  24  chr24_1979386     ZGre    G    A        1      2        2 
  24  chr24_1979386     ZHar    G    A        0      0        2 
  24  chr24_1979386   Sample    G    A        0      0        2 
  24  chr24_1984992     AAsi    A    G        0      0        2 
  24  chr24_1984992     AKia    A    G        1      2        2 
  24  chr24_1984992     AOna    A    G      0.5      1        2 
  24  chr24_1984992     ASom    A    G        0      0        2 
  24  chr24_1984992     HCab    A    G        0      0        2 
  24  chr24_1984992     HPrz    A    G        0      0        2 
  24  chr24_1984992     ZBoe    A    G        0      0        2 
  24  chr24_1984992     ZGre    A    G        0      0        2 
  24  chr24_1984992     ZHar    A    G        0      0        2 
  24  chr24_1984992   Sample    A    G        0      0        2 
  24  chr24_1986265     AAsi    G    A        0      0        2 
  24  chr24_1986265     AKia    G    A        0      0        2 
  24  chr24_1986265     AOna    G    A        0      0        2 
  24  chr24_1986265     ASom    G    A        0      0        2 
  24  chr24_1986265     HCab    G    A        0      0        2 
  24  chr24_1986265     HPrz    G    A        1      2        2 
  24  chr24_1986265     ZBoe    G    A        0      0        2 
  24  chr24_1986265     ZGre    G    A        0      0        2 
  24  chr24_1986265     ZHar    G    A        0      0        2 
  24  chr24_1986265   Sample    G    A        0      0        2 
  24  chr24_1992364     AAsi    T    C      0.5      1        2 
  24  chr24_1992364     AKia    T    C        0      0        2 
  24  chr24_1992364     AOna    T    C        0      0        2 
  24  chr24_1992364     ASom    T    C        0      0        2 
  24  chr24_1992364     HCab    T    C        0      0        2 
  24  chr24_1992364     HPrz    T    C        0      0        2 
  24  chr24_1992364     ZBoe    T    C        0      0        2 
  24  chr24_1992364     ZGre    T    C        0      0        2 
  24  chr24_1992364     ZHar    T    C        0      0        2 
  24  chr24_1992364   Sample    T    C        0      0        2 
  24  chr24_1994702     AAsi    G    A        0      0        2 
  24  chr24_1994702     AKia    G    A        0      0        2 
  24  chr24_1994702     AOna    G    A        0      0        2 
  24  chr24_1994702     ASom    G    A        0      0        2 
  24  chr24_1994702     HCab    G    A        1      2        2 
  24  chr24_1994702     HPrz    G    A        1      2        2 
  24  chr24_1994702     ZBoe    G    A        0      0        2 
  24  chr24_1994702     ZGre    G    A        0      0        2 
  24  chr24_1994702     ZHar    G    A        0      0        2 
  24  chr24_1994702   Sample    G    A        0      0        2 
  24  chr24_1998448     AAsi    G    A        0      0        2 
  24  chr24_1998448     AKia    G    A        1      2        2 
  24  chr24_1998448     AOna    G    A        1      2        2 
  24  chr24_1998448     ASom    G    A        0      0        2 
  24  chr24_1998448     HCab    G    A        0      0        2 
  24  chr24_1998448     HPrz    G    A        0      0        2 
  24  chr24_1998448     ZBoe    G    A        0      0        2 
  24  chr24_1998448     ZGre    G    A        0      0        2 
  24  chr24_1998448     ZHar    G    A        0      0        2 
  24  chr24_1998448   Sample    G    A        0      0        2 
  24  chr24_2002305     AAsi    A    T        1      2        2 
  24  chr24_2002305     AKia    A    T        0      0        2 
  24  chr24_2002305     AOna    A    T        0      0        2 
  24  chr24_2002305     ASom    A    T        1      2        2 
  24  chr24_2002305     HCab    A    T        0      0        2 
  24  chr24_2002305     HPrz    A    T        0      0        2 
  24  chr24_2002305     ZBoe    A    T        0      0        2 
  24  chr24_2002305     ZGre    A    T        0      0        2 
  24  chr24_2002305     ZHar    A    T        0      0        2 
  24  chr24_2002305   Sample    A    T        1      2        2 
  24  chr24_2010572     AAsi    T    C        0      0        2 
  24  chr24_2010572     AKia    T    C        0      0        2 
  24  chr24_2010572     AOna    T    C        0      0        2 
  24  chr24_2010572     ASom    T    C        0      0        2 
  24  chr24_2010572     HCab    T    C        0      0        2 
  24  chr24_2010572     HPrz    T    C        0      0        2 
  24  chr24_2010572     ZBoe    T    C        1      2        2 
  24  chr24_2010572     ZGre    T    C        0      0        2 
  24  chr24_2010572     ZHar    T    C        0      0        2 
  24  chr24_2010572   Sample    T    C        0      0        2 
  24  chr24_2021317     AAsi    G    A        0      0        2 
  24  chr24_2021317     AKia    G    A        0      0        2 
  24  chr24_2021317     AOna    G    A        0      0        2 
  24  chr24_2021317     ASom    G    A        0      0        2 
  24  chr24_2021317     HCab    G    A        1      2        2 
  24  chr24_2021317     HPrz    G    A        1      2        2 
  24  chr24_2021317     ZBoe    G    A        0      0        2 
  24  chr24_2021317     ZGre    G    A        0      0        2 
  24  chr24_2021317     ZHar    G    A        0      0        2 
  24  chr24_2021317   Sample    G    A        0      0        2 
  24  chr24_2023805     AAsi    C    T        0      0        2 
  24  chr24_2023805     AKia    C    T        0      0        2 
  24  chr24_2023805     AOna    C    T        0      0        2 
  24  chr24_2023805     ASom    C    T        0      0        2 
  24  chr24_2023805     HCab    C    T        1      2        2 
  24  chr24_2023805     HPrz    C    T        1      2        2 
  24  chr24_2023805     ZBoe    C    T        0      0        2 
  24  chr24_2023805     ZGre    C    T        0      0        2 
  24  chr24_2023805     ZHar    C    T        0      0        2 
  24  chr24_2023805   Sample    C    T        0      0        2 
  24  chr24_2033301     AAsi    G    A        0      0        2 
  24  chr24_2033301     AKia    G    A        0      0        2 
  24  chr24_2033301     AOna    G    A        0      0        2 
  24  chr24_2033301     ASom    G    A        0      0        2 
  24  chr24_2033301     HCab    G    A        0      0        2 
  24  chr24_2033301     HPrz    G    A        0      0        2 
  24  chr24_2033301     ZBoe    G    A        0      0        2 
  24  chr24_2033301     ZGre    G    A        1      2        2 
  24  chr24_2033301     ZHar    G    A        0      0        2 
  24  chr24_2033301   Sample    G    A        0      0        2 
  24  chr24_2040745     AAsi    A    G        0      0        2 
  24  chr24_2040745     AKia    A    G        0      0        2 
  24  chr24_2040745     AOna    A    G        0      0        2 
  24  chr24_2040745     ASom    A    G        0      0        2 
  24  chr24_2040745     HCab    A    G        0      0        2 
  24  chr24_2040745     HPrz    A    G        0      0        2 
  24  chr24_2040745     ZBoe    A    G        0      0        2 
  24  chr24_2040745     ZGre    A    G        1      2        2 
  24  chr24_2040745     ZHar    A    G        0      0        2 
  24  chr24_2040745   Sample    A    G        0      0        2 
  24  chr24_2044423     AAsi    G    C        0      0        2 
  24  chr24_2044423     AKia    G    C        1      2        2 
  24  chr24_2044423     AOna    G    C        1      2        2 
  24  chr24_2044423     ASom    G    C        0      0        2 
  24  chr24_2044423     HCab    G    C        0      0        2 
  24  chr24_2044423     HPrz    G    C        0      0        2 
  24  chr24_2044423     ZBoe    G    C        0      0        2 
  24  chr24_2044423     ZGre    G    C        0      0        2 
  24  chr24_2044423     ZHar    G    C        0      0        2 
  24  chr24_2044423   Sample    G    C        0      0        2 
  24  chr24_2050066     AAsi    A    G        0      0        2 
  24  chr24_2050066     AKia    A    G        0      0        2 
  24  chr24_2050066     AOna    A    G        0      0        2 
  24  chr24_2050066     ASom    A    G        0      0        2 
  24  chr24_2050066     HCab    A    G        0      0        2 
  24  chr24_2050066     HPrz    A    G        0      0        2 
  24  chr24_2050066     ZBoe    A    G      0.5      1        2 
  24  chr24_2050066     ZGre    A    G        0      0        2 
  24  chr24_2050066     ZHar    A    G        0      0        2 
  24  chr24_2050066   Sample    A    G        0      0        2 
  24  chr24_2057790     AAsi    A    C        0      0        2 
  24  chr24_2057790     AKia    A    C        0      0        2 
  24  chr24_2057790     AOna    A    C        0      0        2 
  24  chr24_2057790     ASom    A    C        0      0        2 
  24  chr24_2057790     HCab    A    C        1      2        2 
  24  chr24_2057790     HPrz    A    C        1      2        2 
  24  chr24_2057790     ZBoe    A    C        0      0        2 
  24  chr24_2057790     ZGre    A    C        0      0        2 
  24  chr24_2057790     ZHar    A    C        0      0        2 
  24  chr24_2057790   Sample    A    C        0      0        2 
  24  chr24_2058990     AAsi    G    T        0      0        2 
  24  chr24_2058990     AKia    G    T        1      2        2 
  24  chr24_2058990     AOna    G    T        1      2        2 
  24  chr24_2058990     ASom    G    T        0      0        2 
  24  chr24_2058990     HCab    G    T        0      0        2 
  24  chr24_2058990     HPrz    G    T        0      0        2 
  24  chr24_2058990     ZBoe    G    T        0      0        2 
  24  chr24_2058990     ZGre    G    T        0      0        2 
  24  chr24_2058990     ZHar    G    T        0      0        2 
  24  chr24_2058990   Sample    G    T        0      0        2 
  24  chr24_2060873     AAsi    C    G        0      0        2 
  24  chr24_2060873     AKia    C    G        0      0        2 
  24  chr24_2060873     AOna    C    G        0      0        2 
  24  chr24_2060873     ASom    C    G        0      0        2 
  24  chr24_2060873     HCab    C    G        1      2        2 
  24  chr24_2060873     HPrz    C    G        1      2        2 
  24  chr24_2060873     ZBoe    C    G        0      0        2 
  24  chr24_2060873     ZGre    C    G        0      0        2 
  24  chr24_2060873     ZHar    C    G        0      0        2 
  24  chr24_2060873   Sample    C    G        0      0        2 
  24  chr24_2073627     AAsi    C    T        1      2        2 
  24  chr24_2073627     AKia    C    T        1      2        2 
  24  chr24_2073627     AOna    C    T        1      2        2 
  24  chr24_2073627     ASom    C    T        1      2        2 
  24  chr24_2073627     HCab    C    T        0      0        2 
  24  chr24_2073627     HPrz    C    T        0      0        2 
  24  chr24_2073627     ZBoe    C    T        0      0        2 
  24  chr24_2073627     ZGre    C    T        0      0        2 
  24  chr24_2073627     ZHar    C    T        0      0        2 
  24  chr24_2073627   Sample    C    T        1      2        2 
  24  chr24_2076032     AAsi    T    C        0      0        2 
  24  chr24_2076032     AKia    T    C        0      0        2 
  24  chr24_2076032     AOna    T    C        0      0        2 
  24  chr24_2076032     ASom    T    C        0      0        2 
  24  chr24_2076032     HCab    T    C        0      0        2 
  24  chr24_2076032     HPrz    T    C        0      0        2 
  24  chr24_2076032     ZBoe    T    C        1      2        2 
  24  chr24_2076032     ZGre    T    C        1      2        2 
  24  chr24_2076032     ZHar    T    C        1      2        2 
  24  chr24_2076032   Sample    T    C        0      0        2 
  24  chr24_2076982     AAsi    T    C        0      0        2 
  24  chr24_2076982     AKia    T    C        0      0        2 
  24  chr24_2076982     AOna    T    C        0      0        2 
  24  chr24_2076982     ASom    T    C      0.5      1        2 
  24  chr24_2076982     HCab    T    C        0      0        2 
  24  chr24_2076982     HPrz    T    C        0      0        2 
  24  chr24_2076982     ZBoe    T    C        0      0        2 
  24  chr24_2076982     ZGre    T    C        0      0        2 
  24  chr24_2076982     ZHar    T    C        0      0        2 
  24  chr24_2076982   Sample    T    C        0      0        2 
  24  chr24_2087676     AAsi    G    A        0      0        2 
  24  chr24_2087676     AKia    G    A        0      0        2 
  24  chr24_2087676     AOna    G    A        1      2        2 
  24  chr24_2087676     ASom    G    A        0      0        2 
  24  chr24_2087676     HCab    G    A        0      0        2 
  24  chr24_2087676     HPrz    G    A        0      0        2 
  24  chr24_2087676     ZBoe    G    A        0      0        2 
  24  chr24_2087676     ZGre    G    A        0      0        2 
  24  chr24_2087676     ZHar    G    A        0      0        2 
  24  chr24_2087676   Sample    G    A        0      0        2 
  24  chr24_2096313     AAsi    T    C        0      0        2 
  24  chr24_2096313     AKia    T    C        0      0        2 
  24  chr24_2096313     AOna    T    C      0.5      1        2 
  24  chr24_2096313     ASom    T    C        0      0        2 
  24  chr24_2096313     HCab    T    C        0      0        2 
  24  chr24_2096313     HPrz    T    C        0      0        2 
  24  chr24_2096313     ZBoe    T    C        0      0        2 
  24  chr24_2096313     ZGre    T    C        0      0        2 
  24  chr24_2096313     ZHar    T    C        0      0        2 
  24  chr24_2096313   Sample    T    C        0      0        2 
  24  chr24_2100554     AAsi    T    G        0      0        2 
  24  chr24_2100554     AKia    T    G        0      0        2 
  24  chr24_2100554     AOna    T    G      0.5      1        2 
  24  chr24_2100554     ASom    T    G        0      0        2 
  24  chr24_2100554     HCab    T    G        0      0        2 
  24  chr24_2100554     HPrz    T    G        0      0        2 
  24  chr24_2100554     ZBoe    T    G        0      0        2 
  24  chr24_2100554     ZGre    T    G        0      0        2 
  24  chr24_2100554     ZHar    T    G        0      0        2 
  24  chr24_2100554   Sample    T    G        0      0        2 
  24  chr24_2112798     AAsi    A    G        0      0        2 
  24  chr24_2112798     AKia    A    G        0      0        2 
  24  chr24_2112798     AOna    A    G        0      0        2 
  24  chr24_2112798     ASom    A    G      0.5      1        2 
  24  chr24_2112798     HCab    A    G        0      0        2 
  24  chr24_2112798     HPrz    A    G        0      0        2 
  24  chr24_2112798     ZBoe    A    G        0      0        2 
  24  chr24_2112798     ZGre    A    G        0      0        2 
  24  chr24_2112798     ZHar    A    G        0      0        2 
  24  chr24_2112798   Sample    A    G        0      0        2 
  24  chr24_2115007     AAsi    T    C        0      0        2 
  24  chr24_2115007     AKia    T    C        0      0        2 
  24  chr24_2115007     AOna    T    C        0      0        2 
  24  chr24_2115007     ASom    T    C        0      0        2 
  24  chr24_2115007     HCab    T    C        0      0        2 
  24  chr24_2115007     HPrz    T    C        0      0        2 
  24  chr24_2115007     ZBoe    T    C      0.5      1        2 
  24  chr24_2115007     ZGre    T    C        0      0        2 
  24  chr24_2115007     ZHar    T    C        1      2        2 
  24  chr24_2115007   Sample    T    C        0      0        2 
  24  chr24_2118593     AAsi    A    G        0      0        2 
  24  chr24_2118593     AKia    A    G        0      0        2 
  24  chr24_2118593     AOna    A    G        0      0        2 
  24  chr24_2118593     ASom    A    G        0      0        2 
  24  chr24_2118593     HCab    A    G        1      2        2 
  24  chr24_2118593     HPrz    A    G        1      2        2 
  24  chr24_2118593     ZBoe    A    G        0      0        2 
  24  chr24_2118593     ZGre    A    G        0      0        2 
  24  chr24_2118593     ZHar    A    G        0      0        2 
  24  chr24_2118593   Sample    A    G        0      0        2 
  24  chr24_2123736     AAsi    G    A        0      0        2 
  24  chr24_2123736     AKia    G    A        0      0        2 
  24  chr24_2123736     AOna    G    A        0      0        2 
  24  chr24_2123736     ASom    G    A        0      0        2 
  24  chr24_2123736     HCab    G    A        1      2        2 
  24  chr24_2123736     HPrz    G    A        1      2        2 
  24  chr24_2123736     ZBoe    G    A        0      0        2 
  24  chr24_2123736     ZGre    G    A        0      0        2 
  24  chr24_2123736     ZHar    G    A        0      0        2 
  24  chr24_2123736   Sample    G    A        0      0        2 
  24  chr24_2124329     AAsi    G    A        0      0        2 
  24  chr24_2124329     AKia    G    A        0      0        2 
  24  chr24_2124329     AOna    G    A        0      0        2 
  24  chr24_2124329     ASom    G    A        0      0        2 
  24  chr24_2124329     HCab    G    A        1      2        2 
  24  chr24_2124329     HPrz    G    A        1      2        2 
  24  chr24_2124329     ZBoe    G    A        0      0        2 
  24  chr24_2124329     ZGre    G    A        0      0        2 
  24  chr24_2124329     ZHar    G    A        0      0        2 
  24  chr24_2124329   Sample    G    A        0      0        2 
  24  chr24_2125080     AAsi    C    T        0      0        2 
  24  chr24_2125080     AKia    C    T        0      0        2 
  24  chr24_2125080     AOna    C    T        0      0        2 
  24  chr24_2125080     ASom    C    T        0      0        2 
  24  chr24_2125080     HCab    C    T        1      2        2 
  24  chr24_2125080     HPrz    C    T        1      2        2 
  24  chr24_2125080     ZBoe    C    T        0      0        2 
  24  chr24_2125080     ZGre    C    T        0      0        2 
  24  chr24_2125080     ZHar    C    T        0      0        2 
  24  chr24_2125080   Sample    C    T        0      0        2 
  24  chr24_2127099     AAsi    A    G        0      0        2 
  24  chr24_2127099     AKia    A    G        0      0        2 
  24  chr24_2127099     AOna    A    G        0      0        2 
  24  chr24_2127099     ASom    A    G        0      0        2 
  24  chr24_2127099     HCab    A    G        0      0        2 
  24  chr24_2127099     HPrz    A    G      0.5      1        2 
  24  chr24_2127099     ZBoe    A    G        0      0        2 
  24  chr24_2127099     ZGre    A    G        0      0        2 
  24  chr24_2127099     ZHar    A    G        0      0        2 
  24  chr24_2127099   Sample    A    G        0      0        2 
  24  chr24_2127340     AAsi    T    C      0.5      1        2 
  24  chr24_2127340     AKia    T    C        0      0        2 
  24  chr24_2127340     AOna    T    C        0      0        2 
  24  chr24_2127340     ASom    T    C        0      0        2 
  24  chr24_2127340     HCab    T    C        0      0        2 
  24  chr24_2127340     HPrz    T    C        0      0        2 
  24  chr24_2127340     ZBoe    T    C        0      0        2 
  24  chr24_2127340     ZGre    T    C        0      0        2 
  24  chr24_2127340     ZHar    T    C        0      0        2 
  24  chr24_2127340   Sample    T    C        1      2        2 
  24  chr24_2130511     AAsi    T    C        0      0        2 
  24  chr24_2130511     AKia    T    C        0      0        2 
  24  chr24_2130511     AOna    T    C        0      0        2 
  24  chr24_2130511     ASom    T    C        0      0        2 
  24  chr24_2130511     HCab    T    C        1      2        2 
  24  chr24_2130511     HPrz    T    C        1      2        2 
  24  chr24_2130511     ZBoe    T    C        0      0        2 
  24  chr24_2130511     ZGre    T    C        0      0        2 
  24  chr24_2130511     ZHar    T    C        0      0        2 
  24  chr24_2130511   Sample    T    C        0      0        2 
  24  chr24_2151998     AAsi    A    G        0      0        2 
  24  chr24_2151998     AKia    A    G        1      2        2 
  24  chr24_2151998     AOna    A    G        1      2        2 
  24  chr24_2151998     ASom    A    G        0      0        2 
  24  chr24_2151998     HCab    A    G        0      0        2 
  24  chr24_2151998     HPrz    A    G        0      0        2 
  24  chr24_2151998     ZBoe    A    G        0      0        2 
  24  chr24_2151998     ZGre    A    G        0      0        2 
  24  chr24_2151998     ZHar    A    G        0      0        2 
  24  chr24_2151998   Sample    A    G        0      0        2 
  24  chr24_2152548     AAsi    T    C        0      0        2 
  24  chr24_2152548     AKia    T    C        0      0        2 
  24  chr24_2152548     AOna    T    C        0      0        2 
  24  chr24_2152548     ASom    T    C        0      0        2 
  24  chr24_2152548     HCab    T    C        1      2        2 
  24  chr24_2152548     HPrz    T    C        1      2        2 
  24  chr24_2152548     ZBoe    T    C        1      2        2 
  24  chr24_2152548     ZGre    T    C        0      0        2 
  24  chr24_2152548     ZHar    T    C        1      2        2 
  24  chr24_2152548   Sample    T    C        0      0        2 
  24  chr24_2153676     AAsi    T    C        0      0        2 
  24  chr24_2153676     AKia    T    C        0      0        2 
  24  chr24_2153676     AOna    T    C        0      0        2 
  24  chr24_2153676     ASom    T    C        0      0        2 
  24  chr24_2153676     HCab    T    C        1      2        2 
  24  chr24_2153676     HPrz    T    C        1      2        2 
  24  chr24_2153676     ZBoe    T    C        0      0        2 
  24  chr24_2153676     ZGre    T    C        0      0        2 
  24  chr24_2153676     ZHar    T    C        0      0        2 
  24  chr24_2153676   Sample    T    C        0      0        2 
  24  chr24_2158699     AAsi    C    G        0      0        2 
  24  chr24_2158699     AKia    C    G        0      0        2 
  24  chr24_2158699     AOna    C    G      0.5      1        2 
  24  chr24_2158699     ASom    C    G        0      0        2 
  24  chr24_2158699     HCab    C    G        0      0        2 
  24  chr24_2158699     HPrz    C    G        0      0        2 
  24  chr24_2158699     ZBoe    C    G        0      0        2 
  24  chr24_2158699     ZGre    C    G        0      0        2 
  24  chr24_2158699     ZHar    C    G        0      0        2 
  24  chr24_2158699   Sample    C    G        0      0        2 
  24  chr24_2166667     AAsi    C    A        0      0        2 
  24  chr24_2166667     AKia    C    A        0      0        2 
  24  chr24_2166667     AOna    C    A        0      0        2 
  24  chr24_2166667     ASom    C    A        0      0        2 
  24  chr24_2166667     HCab    C    A        1      2        2 
  24  chr24_2166667     HPrz    C    A        1      2        2 
  24  chr24_2166667     ZBoe    C    A        0      0        2 
  24  chr24_2166667     ZGre    C    A        0      0        2 
  24  chr24_2166667     ZHar    C    A        0      0        2 
  24  chr24_2166667   Sample    C    A        0      0        2 
  24  chr24_2169604     AAsi    T    C        1      2        2 
  24  chr24_2169604     AKia    T    C        0      0        2 
  24  chr24_2169604     AOna    T    C        0      0        2 
  24  chr24_2169604     ASom    T    C        1      2        2 
  24  chr24_2169604     HCab    T    C        0      0        2 
  24  chr24_2169604     HPrz    T    C        0      0        2 
  24  chr24_2169604     ZBoe    T    C      0.5      1        2 
  24  chr24_2169604     ZGre    T    C        0      0        2 
  24  chr24_2169604     ZHar    T    C        0      0        2 
  24  chr24_2169604   Sample    T    C        1      2        2 
  24  chr24_2171026     AAsi    C    G        0      0        2 
  24  chr24_2171026     AKia    C    G        0      0        2 
  24  chr24_2171026     AOna    C    G      0.5      1        2 
  24  chr24_2171026     ASom    C    G        0      0        2 
  24  chr24_2171026     HCab    C    G        0      0        2 
  24  chr24_2171026     HPrz    C    G        0      0        2 
  24  chr24_2171026     ZBoe    C    G        0      0        2 
  24  chr24_2171026     ZGre    C    G        0      0        2 
  24  chr24_2171026     ZHar    C    G        0      0        2 
  24  chr24_2171026   Sample    C    G        0      0        2 
  24  chr24_2198857     AAsi    G    A        0      0        2 
  24  chr24_2198857     AKia    G    A        0      0        2 
  24  chr24_2198857     AOna    G    A        0      0        2 
  24  chr24_2198857     ASom    G    A        0      0        2 
  24  chr24_2198857     HCab    G    A        0      0        2 
  24  chr24_2198857     HPrz    G    A        0      0        2 
  24  chr24_2198857     ZBoe    G    A        1      2        2 
  24  chr24_2198857     ZGre    G    A        1      2        2 
  24  chr24_2198857     ZHar    G    A        1      2        2 
  24  chr24_2198857   Sample    G    A        0      0        2 
  24  chr24_2204129     AAsi    T    C        0      0        2 
  24  chr24_2204129     AKia    T    C        0      0        2 
  24  chr24_2204129     AOna    T    C        0      0        2 
  24  chr24_2204129     ASom    T    C        0      0        2 
  24  chr24_2204129     HCab    T    C        1      2        2 
  24  chr24_2204129     HPrz    T    C        1      2        2 
  24  chr24_2204129     ZBoe    T    C        0      0        2 
  24  chr24_2204129     ZGre    T    C        0      0        2 
  24  chr24_2204129     ZHar    T    C        0      0        2 
  24  chr24_2204129   Sample    T    C        0      0        2 
  24  chr24_2209220     AAsi    A    G        0      0        2 
  24  chr24_2209220     AKia    A    G        0      0        2 
  24  chr24_2209220     AOna    A    G        0      0        2 
  24  chr24_2209220     ASom    A    G        0      0        2 
  24  chr24_2209220     HCab    A    G        0      0        2 
  24  chr24_2209220     HPrz    A    G        0      0        2 
  24  chr24_2209220     ZBoe    A    G      0.5      1        2 
  24  chr24_2209220     ZGre    A    G        0      0        2 
  24  chr24_2209220     ZHar    A    G        0      0        2 
  24  chr24_2209220   Sample    A    G        0      0        2 
  24  chr24_2216164     AAsi    T    C        0      0        2 
  24  chr24_2216164     AKia    T    C        0      0        2 
  24  chr24_2216164     AOna    T    C        0      0        2 
  24  chr24_2216164     ASom    T    C        0      0        2 
  24  chr24_2216164     HCab    T    C        1      2        2 
  24  chr24_2216164     HPrz    T    C        1      2        2 
  24  chr24_2216164     ZBoe    T    C        0      0        2 
  24  chr24_2216164     ZGre    T    C        0      0        2 
  24  chr24_2216164     ZHar    T    C        0      0        2 
  24  chr24_2216164   Sample    T    C        0      0        2 
  24  chr24_2219108     AAsi    A    C      0.5      1        2 
  24  chr24_2219108     AKia    A    C        0      0        2 
  24  chr24_2219108     AOna    A    C        0      0        2 
  24  chr24_2219108     ASom    A    C        0      0        2 
  24  chr24_2219108     HCab    A    C        0      0        2 
  24  chr24_2219108     HPrz    A    C        0      0        2 
  24  chr24_2219108     ZBoe    A    C        0      0        2 
  24  chr24_2219108     ZGre    A    C        0      0        2 
  24  chr24_2219108     ZHar    A    C        0      0        2 
  24  chr24_2219108   Sample    A    C        0      0        2 
  24  chr24_2220486     AAsi    T    C        0      0        2 
  24  chr24_2220486     AKia    T    C        0      0        2 
  24  chr24_2220486     AOna    T    C        0      0        2 
  24  chr24_2220486     ASom    T    C        0      0        2 
  24  chr24_2220486     HCab    T    C        0      0        2 
  24  chr24_2220486     HPrz    T    C        0      0        2 
  24  chr24_2220486     ZBoe    T    C        0      0        2 
  24  chr24_2220486     ZGre    T    C        1      2        2 
  24  chr24_2220486     ZHar    T    C        0      0        2 
  24  chr24_2220486   Sample    T    C        0      0        2 
  24  chr24_2229358     AAsi    T    C        0      0        2 
  24  chr24_2229358     AKia    T    C        0      0        2 
  24  chr24_2229358     AOna    T    C      0.5      1        2 
  24  chr24_2229358     ASom    T    C        0      0        2 
  24  chr24_2229358     HCab    T    C        0      0        2 
  24  chr24_2229358     HPrz    T    C        0      0        2 
  24  chr24_2229358     ZBoe    T    C        0      0        2 
  24  chr24_2229358     ZGre    T    C        0      0        2 
  24  chr24_2229358     ZHar    T    C        0      0        2 
  24  chr24_2229358   Sample    T    C        0      0        2 
  24  chr24_2229504     AAsi    A    G      0.5      1        2 
  24  chr24_2229504     AKia    A    G        0      0        2 
  24  chr24_2229504     AOna    A    G        0      0        2 
  24  chr24_2229504     ASom    A    G        0      0        2 
  24  chr24_2229504     HCab    A    G        0      0        2 
  24  chr24_2229504     HPrz    A    G        0      0        2 
  24  chr24_2229504     ZBoe    A    G        0      0        2 
  24  chr24_2229504     ZGre    A    G        0      0        2 
  24  chr24_2229504     ZHar    A    G        0      0        2 
  24  chr24_2229504   Sample    A    G        0      0        2 
  24  chr24_2238575     AAsi    A    G        0      0        2 
  24  chr24_2238575     AKia    A    G        0      0        2 
  24  chr24_2238575     AOna    A    G        0      0        2 
  24  chr24_2238575     ASom    A    G        0      0        2 
  24  chr24_2238575     HCab    A    G        1      2        2 
  24  chr24_2238575     HPrz    A    G        1      2        2 
  24  chr24_2238575     ZBoe    A    G        0      0        2 
  24  chr24_2238575     ZGre    A    G        0      0        2 
  24  chr24_2238575     ZHar    A    G        0      0        2 
  24  chr24_2238575   Sample    A    G        0      0        2 
  24  chr24_2244363     AAsi    C    T        0      0        2 
  24  chr24_2244363     AKia    C    T        0      0        2 
  24  chr24_2244363     AOna    C    T        0      0        2 
  24  chr24_2244363     ASom    C    T        0      0        2 
  24  chr24_2244363     HCab    C    T        0      0        2 
  24  chr24_2244363     HPrz    C    T        0      0        2 
  24  chr24_2244363     ZBoe    C    T        0      0        2 
  24  chr24_2244363     ZGre    C    T        1      2        2 
  24  chr24_2244363     ZHar    C    T        0      0        2 
  24  chr24_2244363   Sample    C    T        0      0        2 
  24  chr24_2246977     AAsi    G    A        0      0        2 
  24  chr24_2246977     AKia    G    A        0      0        2 
  24  chr24_2246977     AOna    G    A        0      0        2 
  24  chr24_2246977     ASom    G    A        0      0        2 
  24  chr24_2246977     HCab    G    A        1      2        2 
  24  chr24_2246977     HPrz    G    A        1      2        2 
  24  chr24_2246977     ZBoe    G    A        1      2        2 
  24  chr24_2246977     ZGre    G    A        0      0        2 
  24  chr24_2246977     ZHar    G    A        1      2        2 
  24  chr24_2246977   Sample    G    A        0      0        2 
  24  chr24_2251844     AAsi    A    G        0      0        2 
  24  chr24_2251844     AKia    A    G        0      0        2 
  24  chr24_2251844     AOna    A    G        0      0        2 
  24  chr24_2251844     ASom    A    G        0      0        2 
  24  chr24_2251844     HCab    A    G        0      0        2 
  24  chr24_2251844     HPrz    A    G        0      0        2 
  24  chr24_2251844     ZBoe    A    G        0      0        2 
  24  chr24_2251844     ZGre    A    G        1      2        2 
  24  chr24_2251844     ZHar    A    G        0      0        2 
  24  chr24_2251844   Sample    A    G        0      0        2 
  24  chr24_2252800     AAsi    G    A        0      0        2 
  24  chr24_2252800     AKia    G    A        0      0        2 
  24  chr24_2252800     AOna    G    A        0      0        2 
  24  chr24_2252800     ASom    G    A        0      0        2 
  24  chr24_2252800     HCab    G    A        1      2        2 
  24  chr24_2252800     HPrz    G    A        1      2        2 
  24  chr24_2252800     ZBoe    G    A        0      0        2 
  24  chr24_2252800     ZGre    G    A        0      0        2 
  24  chr24_2252800     ZHar    G    A        0      0        2 
  24  chr24_2252800   Sample    G    A        0      0        2 
  24  chr24_2261470     AAsi    G    C        0      0        2 
  24  chr24_2261470     AKia    G    C        0      0        2 
  24  chr24_2261470     AOna    G    C        0      0        2 
  24  chr24_2261470     ASom    G    C      0.5      1        2 
  24  chr24_2261470     HCab    G    C        0      0        2 
  24  chr24_2261470     HPrz    G    C        0      0        2 
  24  chr24_2261470     ZBoe    G    C        0      0        2 
  24  chr24_2261470     ZGre    G    C        0      0        2 
  24  chr24_2261470     ZHar    G    C        0      0        2 
  24  chr24_2261470   Sample    G    C        0      0        2 
  24  chr24_2263941     AAsi    A    G        0      0        2 
  24  chr24_2263941     AKia    A    G        0      0        2 
  24  chr24_2263941     AOna    A    G        0      0        2 
  24  chr24_2263941     ASom    A    G        0      0        2 
  24  chr24_2263941     HCab    A    G        0      0        2 
  24  chr24_2263941     HPrz    A    G        0      0        2 
  24  chr24_2263941     ZBoe    A    G      0.5      1        2 
  24  chr24_2263941     ZGre    A    G        0      0        2 
  24  chr24_2263941     ZHar    A    G        0      0        2 
  24  chr24_2263941   Sample    A    G        0      0        2 
  24  chr24_2265364     AAsi    A    G        0      0        2 
  24  chr24_2265364     AKia    A    G        0      0        2 
  24  chr24_2265364     AOna    A    G        0      0        2 
  24  chr24_2265364     ASom    A    G      0.5      1        2 
  24  chr24_2265364     HCab    A    G        0      0        2 
  24  chr24_2265364     HPrz    A    G        0      0        2 
  24  chr24_2265364     ZBoe    A    G        0      0        2 
  24  chr24_2265364     ZGre    A    G        0      0        2 
  24  chr24_2265364     ZHar    A    G        0      0        2 
  24  chr24_2265364   Sample    A    G        0      0        2 
  24  chr24_2266266     AAsi    A    C      0.5      1        2 
  24  chr24_2266266     AKia    A    C        0      0        2 
  24  chr24_2266266     AOna    A    C        0      0        2 
  24  chr24_2266266     ASom    A    C        0      0        2 
  24  chr24_2266266     HCab    A    C        0      0        2 
  24  chr24_2266266     HPrz    A    C        0      0        2 
  24  chr24_2266266     ZBoe    A    C        0      0        2 
  24  chr24_2266266     ZGre    A    C        0      0        2 
  24  chr24_2266266     ZHar    A    C        0      0        2 
  24  chr24_2266266   Sample    A    C        0      0        2 
  24  chr24_2268216     AAsi    G    A        1      2        2 
  24  chr24_2268216     AKia    G    A        0      0        2 
  24  chr24_2268216     AOna    G    A        0      0        2 
  24  chr24_2268216     ASom    G    A        1      2        2 
  24  chr24_2268216     HCab    G    A        0      0        2 
  24  chr24_2268216     HPrz    G    A        0      0        2 
  24  chr24_2268216     ZBoe    G    A        0      0        2 
  24  chr24_2268216     ZGre    G    A        0      0        2 
  24  chr24_2268216     ZHar    G    A        0      0        2 
  24  chr24_2268216   Sample    G    A        0      0        2 
  24  chr24_2268315     AAsi    A    G        0      0        2 
  24  chr24_2268315     AKia    A    G        0      0        2 
  24  chr24_2268315     AOna    A    G        0      0        2 
  24  chr24_2268315     ASom    A    G        0      0        2 
  24  chr24_2268315     HCab    A    G        0      0        2 
  24  chr24_2268315     HPrz    A    G        0      0        2 
  24  chr24_2268315     ZBoe    A    G      0.5      1        2 
  24  chr24_2268315     ZGre    A    G        0      0        2 
  24  chr24_2268315     ZHar    A    G        0      0        2 
  24  chr24_2268315   Sample    A    G        0      0        2 
  24  chr24_2274328     AAsi    T    A        0      0        2 
  24  chr24_2274328     AKia    T    A        0      0        2 
  24  chr24_2274328     AOna    T    A        0      0        2 
  24  chr24_2274328     ASom    T    A        0      0        2 
  24  chr24_2274328     HCab    T    A        0      0        2 
  24  chr24_2274328     HPrz    T    A      0.5      1        2 
  24  chr24_2274328     ZBoe    T    A        0      0        2 
  24  chr24_2274328     ZGre    T    A        0      0        2 
  24  chr24_2274328     ZHar    T    A        0      0        2 
  24  chr24_2274328   Sample    T    A        0      0        2 
  24  chr24_2274562     AAsi    A    G        0      0        2 
  24  chr24_2274562     AKia    A    G        0      0        2 
  24  chr24_2274562     AOna    A    G        0      0        2 
  24  chr24_2274562     ASom    A    G        0      0        2 
  24  chr24_2274562     HCab    A    G        0      0        2 
  24  chr24_2274562     HPrz    A    G        0      0        2 
  24  chr24_2274562     ZBoe    A    G        0      0        2 
  24  chr24_2274562     ZGre    A    G        1      2        2 
  24  chr24_2274562     ZHar    A    G        0      0        2 
  24  chr24_2274562   Sample    A    G        0      0        2 
  24  chr24_2274727     AAsi    T    C        0      0        2 
  24  chr24_2274727     AKia    T    C        0      0        2 
  24  chr24_2274727     AOna    T    C        0      0        2 
  24  chr24_2274727     ASom    T    C        0      0        2 
  24  chr24_2274727     HCab    T    C        0      0        2 
  24  chr24_2274727     HPrz    T    C        0      0        2 
  24  chr24_2274727     ZBoe    T    C        0      0        2 
  24  chr24_2274727     ZGre    T    C        0      0        2 
  24  chr24_2274727     ZHar    T    C      0.5      1        2 
  24  chr24_2274727   Sample    T    C        0      0        2 
  24  chr24_2280142     AAsi    T    C        0      0        2 
  24  chr24_2280142     AKia    T    C        0      0        2 
  24  chr24_2280142     AOna    T    C      0.5      1        2 
  24  chr24_2280142     ASom    T    C        0      0        2 
  24  chr24_2280142     HCab    T    C        0      0        2 
  24  chr24_2280142     HPrz    T    C        0      0        2 
  24  chr24_2280142     ZBoe    T    C        0      0        2 
  24  chr24_2280142     ZGre    T    C        0      0        2 
  24  chr24_2280142     ZHar    T    C        0      0        2 
  24  chr24_2280142   Sample    T    C        0      0        2 
  24  chr24_2294233     AAsi    C    G        0      0        2 
  24  chr24_2294233     AKia    C    G        0      0        2 
  24  chr24_2294233     AOna    C    G        0      0        2 
  24  chr24_2294233     ASom    C    G        0      0        2 
  24  chr24_2294233     HCab    C    G        0      0        2 
  24  chr24_2294233     HPrz    C    G        1      2        2 
  24  chr24_2294233     ZBoe    C    G        0      0        2 
  24  chr24_2294233     ZGre    C    G        0      0        2 
  24  chr24_2294233     ZHar    C    G        0      0        2 
  24  chr24_2294233   Sample    C    G        0      0        2 
  24  chr24_2294435     AAsi    G    A        0      0        2 
  24  chr24_2294435     AKia    G    A        0      0        2 
  24  chr24_2294435     AOna    G    A        0      0        2 
  24  chr24_2294435     ASom    G    A        0      0        2 
  24  chr24_2294435     HCab    G    A        1      2        2 
  24  chr24_2294435     HPrz    G    A        1      2        2 
  24  chr24_2294435     ZBoe    G    A        0      0        2 
  24  chr24_2294435     ZGre    G    A        0      0        2 
  24  chr24_2294435     ZHar    G    A        0      0        2 
  24  chr24_2294435   Sample    G    A        0      0        2 
  24  chr24_2302731     AAsi    C    T        0      0        2 
  24  chr24_2302731     AKia    C    T        0      0        2 
  24  chr24_2302731     AOna    C    T        0      0        2 
  24  chr24_2302731     ASom    C    T        0      0        2 
  24  chr24_2302731     HCab    C    T        1      2        2 
  24  chr24_2302731     HPrz    C    T        1      2        2 
  24  chr24_2302731     ZBoe    C    T        0      0        2 
  24  chr24_2302731     ZGre    C    T        0      0        2 
  24  chr24_2302731     ZHar    C    T        0      0        2 
  24  chr24_2302731   Sample    C    T        0      0        2 
  24  chr24_2305419     AAsi    G    C        0      0        2 
  24  chr24_2305419     AKia    G    C        0      0        2 
  24  chr24_2305419     AOna    G    C        0      0        2 
  24  chr24_2305419     ASom    G    C        0      0        2 
  24  chr24_2305419     HCab    G    C        0      0        2 
  24  chr24_2305419     HPrz    G    C        0      0        2 
  24  chr24_2305419     ZBoe    G    C        0      0        2 
  24  chr24_2305419     ZGre    G    C        1      2        2 
  24  chr24_2305419     ZHar    G    C        0      0        2 
  24  chr24_2305419   Sample    G    C        0      0        2 
  24  chr24_2305723     AAsi    A    G        1      2        2 
  24  chr24_2305723     AKia    A    G        0      0        2 
  24  chr24_2305723     AOna    A    G        0      0        2 
  24  chr24_2305723     ASom    A    G        1      2        2 
  24  chr24_2305723     HCab    A    G        0      0        2 
  24  chr24_2305723     HPrz    A    G        0      0        2 
  24  chr24_2305723     ZBoe    A    G        0      0        2 
  24  chr24_2305723     ZGre    A    G        0      0        2 
  24  chr24_2305723     ZHar    A    G        0      0        2 
  24  chr24_2305723   Sample    A    G        1      2        2 
  24  chr24_2312157     AAsi    A    G        0      0        2 
  24  chr24_2312157     AKia    A    G        0      0        2 
  24  chr24_2312157     AOna    A    G        0      0        2 
  24  chr24_2312157     ASom    A    G        0      0        2 
  24  chr24_2312157     HCab    A    G        0      0        2 
  24  chr24_2312157     HPrz    A    G        0      0        2 
  24  chr24_2312157     ZBoe    A    G        0      0        2 
  24  chr24_2312157     ZGre    A    G      0.5      1        2 
  24  chr24_2312157     ZHar    A    G        0      0        2 
  24  chr24_2312157   Sample    A    G        0      0        2 
  24  chr24_2319111     AAsi    T    C        1      2        2 
  24  chr24_2319111     AKia    T    C        0      0        2 
  24  chr24_2319111     AOna    T    C        0      0        2 
  24  chr24_2319111     ASom    T    C        1      2        2 
  24  chr24_2319111     HCab    T    C        0      0        2 
  24  chr24_2319111     HPrz    T    C        0      0        2 
  24  chr24_2319111     ZBoe    T    C        0      0        2 
  24  chr24_2319111     ZGre    T    C        0      0        2 
  24  chr24_2319111     ZHar    T    C        0      0        2 
  24  chr24_2319111   Sample    T    C        1      2        2 
  24  chr24_2320192     AAsi    A    G        0      0        2 
  24  chr24_2320192     AKia    A    G        0      0        2 
  24  chr24_2320192     AOna    A    G        0      0        2 
  24  chr24_2320192     ASom    A    G        0      0        2 
  24  chr24_2320192     HCab    A    G        0      0        2 
  24  chr24_2320192     HPrz    A    G        0      0        2 
  24  chr24_2320192     ZBoe    A    G        0      0        2 
  24  chr24_2320192     ZGre    A    G        0      0        2 
  24  chr24_2320192     ZHar    A    G      0.5      1        2 
  24  chr24_2320192   Sample    A    G        0      0        2 
  24  chr24_2356292     AAsi    T    A        0      0        2 
  24  chr24_2356292     AKia    T    A        0      0        2 
  24  chr24_2356292     AOna    T    A        0      0        2 
  24  chr24_2356292     ASom    T    A        0      0        2 
  24  chr24_2356292     HCab    T    A        1      2        2 
  24  chr24_2356292     HPrz    T    A      0.5      1        2 
  24  chr24_2356292     ZBoe    T    A        0      0        2 
  24  chr24_2356292     ZGre    T    A        0      0        2 
  24  chr24_2356292     ZHar    T    A        0      0        2 
  24  chr24_2356292   Sample    T    A        0      0        2 
  24  chr24_2361024     AAsi    A    G        0      0        2 
  24  chr24_2361024     AKia    A    G        0      0        2 
  24  chr24_2361024     AOna    A    G        0      0        2 
  24  chr24_2361024     ASom    A    G        0      0        2 
  24  chr24_2361024     HCab    A    G        0      0        2 
  24  chr24_2361024     HPrz    A    G        0      0        2 
  24  chr24_2361024     ZBoe    A    G      0.5      1        2 
  24  chr24_2361024     ZGre    A    G        0      0        2 
  24  chr24_2361024     ZHar    A    G        0      0        2 
  24  chr24_2361024   Sample    A    G        0      0        2 
  24  chr24_2367468     AAsi    G    C        0      0        2 
  24  chr24_2367468     AKia    G    C        0      0        2 
  24  chr24_2367468     AOna    G    C      0.5      1        2 
  24  chr24_2367468     ASom    G    C        0      0        2 
  24  chr24_2367468     HCab    G    C        0      0        2 
  24  chr24_2367468     HPrz    G    C        0      0        2 
  24  chr24_2367468     ZBoe    G    C        0      0        2 
  24  chr24_2367468     ZGre    G    C        0      0        2 
  24  chr24_2367468     ZHar    G    C        0      0        2 
  24  chr24_2367468   Sample    G    C        0      0        2 
  24  chr24_2368087     AAsi    C    T        0      0        2 
  24  chr24_2368087     AKia    C    T        0      0        2 
  24  chr24_2368087     AOna    C    T        0      0        2 
  24  chr24_2368087     ASom    C    T        0      0        2 
  24  chr24_2368087     HCab    C    T        0      0        2 
  24  chr24_2368087     HPrz    C    T        0      0        2 
  24  chr24_2368087     ZBoe    C    T        0      0        2 
  24  chr24_2368087     ZGre    C    T        0      0        2 
  24  chr24_2368087     ZHar    C    T        1      2        2 
  24  chr24_2368087   Sample    C    T        0      0        2 
  24  chr24_2368916     AAsi    T    C        0      0        2 
  24  chr24_2368916     AKia    T    C        1      2        2 
  24  chr24_2368916     AOna    T    C        1      2        2 
  24  chr24_2368916     ASom    T    C        0      0        2 
  24  chr24_2368916     HCab    T    C        0      0        2 
  24  chr24_2368916     HPrz    T    C        0      0        2 
  24  chr24_2368916     ZBoe    T    C        0      0        2 
  24  chr24_2368916     ZGre    T    C        0      0        2 
  24  chr24_2368916     ZHar    T    C        0      0        2 
  24  chr24_2368916   Sample    T    C        0      0        2 
  24  chr24_2369899     AAsi    C    T        0      0        2 
  24  chr24_2369899     AKia    C    T        0      0        2 
  24  chr24_2369899     AOna    C    T        0      0        2 
  24  chr24_2369899     ASom    C    T        0      0        2 
  24  chr24_2369899     HCab    C    T        1      2        2 
  24  chr24_2369899     HPrz    C    T        1      2        2 
  24  chr24_2369899     ZBoe    C    T        0      0        2 
  24  chr24_2369899     ZGre    C    T        0      0        2 
  24  chr24_2369899     ZHar    C    T        0      0        2 
  24  chr24_2369899   Sample    C    T        0      0        2 
  24  chr24_2375094     AAsi    A    G        0      0        2 
  24  chr24_2375094     AKia    A    G        0      0        2 
  24  chr24_2375094     AOna    A    G        0      0        2 
  24  chr24_2375094     ASom    A    G        0      0        2 
  24  chr24_2375094     HCab    A    G        0      0        2 
  24  chr24_2375094     HPrz    A    G        0      0        2 
  24  chr24_2375094     ZBoe    A    G      0.5      1        2 
  24  chr24_2375094     ZGre    A    G        0      0        2 
  24  chr24_2375094     ZHar    A    G        0      0        2 
  24  chr24_2375094   Sample    A    G        0      0        2 
  24  chr24_2377249     AAsi    C    T        0      0        2 
  24  chr24_2377249     AKia    C    T        0      0        2 
  24  chr24_2377249     AOna    C    T        0      0        2 
  24  chr24_2377249     ASom    C    T        0      0        2 
  24  chr24_2377249     HCab    C    T        0      0        2 
  24  chr24_2377249     HPrz    C    T      0.5      1        2 
  24  chr24_2377249     ZBoe    C    T        0      0        2 
  24  chr24_2377249     ZGre    C    T        0      0        2 
  24  chr24_2377249     ZHar    C    T        0      0        2 
  24  chr24_2377249   Sample    C    T        0      0        2 
  24  chr24_2384930     AAsi    C    T        0      0        2 
  24  chr24_2384930     AKia    C    T        0      0        2 
  24  chr24_2384930     AOna    C    T        0      0        2 
  24  chr24_2384930     ASom    C    T        0      0        2 
  24  chr24_2384930     HCab    C    T        0      0        2 
  24  chr24_2384930     HPrz    C    T        0      0        2 
  24  chr24_2384930     ZBoe    C    T        1      2        2 
  24  chr24_2384930     ZGre    C    T        0      0        2 
  24  chr24_2384930     ZHar    C    T        0      0        2 
  24  chr24_2384930   Sample    C    T        0      0        2 
  24  chr24_2386230     AAsi    G    A        1      2        2 
  24  chr24_2386230     AKia    G    A        0      0        2 
  24  chr24_2386230     AOna    G    A        0      0        2 
  24  chr24_2386230     ASom    G    A        0      0        2 
  24  chr24_2386230     HCab    G    A        0      0        2 
  24  chr24_2386230     HPrz    G    A        0      0        2 
  24  chr24_2386230     ZBoe    G    A        0      0        2 
  24  chr24_2386230     ZGre    G    A        0      0        2 
  24  chr24_2386230     ZHar    G    A        0      0        2 
  24  chr24_2386230   Sample    G    A        1      2        2 
  24  chr24_2390000     AAsi    T    C        0      0        2 
  24  chr24_2390000     AKia    T    C        0      0        2 
  24  chr24_2390000     AOna    T    C        0      0        2 
  24  chr24_2390000     ASom    T    C        0      0        2 
  24  chr24_2390000     HCab    T    C        0      0        2 
  24  chr24_2390000     HPrz    T    C        0      0        2 
  24  chr24_2390000     ZBoe    T    C        0      0        2 
  24  chr24_2390000     ZGre    T    C        0      0        2 
  24  chr24_2390000     ZHar    T    C        1      2        2 
  24  chr24_2390000   Sample    T    C        0      0        2 
  24  chr24_2392157     AAsi    G    T        0      0        2 
  24  chr24_2392157     AKia    G    T        0      0        2 
  24  chr24_2392157     AOna    G    T        0      0        2 
  24  chr24_2392157     ASom    G    T        0      0        2 
  24  chr24_2392157     HCab    G    T        0      0        2 
  24  chr24_2392157     HPrz    G    T        0      0        2 
  24  chr24_2392157     ZBoe    G    T        0      0        2 
  24  chr24_2392157     ZGre    G    T        1      2        2 
  24  chr24_2392157     ZHar    G    T        0      0        2 
  24  chr24_2392157   Sample    G    T        0      0        2 
  24  chr24_2392817     AAsi    A    G        0      0        2 
  24  chr24_2392817     AKia    A    G        0      0        2 
  24  chr24_2392817     AOna    A    G        0      0        2 
  24  chr24_2392817     ASom    A    G        0      0        2 
  24  chr24_2392817     HCab    A    G        1      2        2 
  24  chr24_2392817     HPrz    A    G        1      2        2 
  24  chr24_2392817     ZBoe    A    G        0      0        2 
  24  chr24_2392817     ZGre    A    G        0      0        2 
  24  chr24_2392817     ZHar    A    G        0      0        2 
  24  chr24_2392817   Sample    A    G        0      0        2 
  24  chr24_2397194     AAsi    A    C        0      0        2 
  24  chr24_2397194     AKia    A    C        1      2        2 
  24  chr24_2397194     AOna    A    C        1      2        2 
  24  chr24_2397194     ASom    A    C        0      0        2 
  24  chr24_2397194     HCab    A    C        0      0        2 
  24  chr24_2397194     HPrz    A    C        0      0        2 
  24  chr24_2397194     ZBoe    A    C        0      0        2 
  24  chr24_2397194     ZGre    A    C        0      0        2 
  24  chr24_2397194     ZHar    A    C        0      0        2 
  24  chr24_2397194   Sample    A    C        0      0        2 
  24  chr24_2406951     AAsi    T    C        0      0        2 
  24  chr24_2406951     AKia    T    C        0      0        2 
  24  chr24_2406951     AOna    T    C        0      0        2 
  24  chr24_2406951     ASom    T    C        0      0        2 
  24  chr24_2406951     HCab    T    C        0      0        2 
  24  chr24_2406951     HPrz    T    C        0      0        2 
  24  chr24_2406951     ZBoe    T    C        0      0        2 
  24  chr24_2406951     ZGre    T    C      0.5      1        2 
  24  chr24_2406951     ZHar    T    C        0      0        2 
  24  chr24_2406951   Sample    T    C        0      0        2 
  24  chr24_2408925     AAsi    C    T        0      0        2 
  24  chr24_2408925     AKia    C    T        0      0        2 
  24  chr24_2408925     AOna    C    T        0      0        2 
  24  chr24_2408925     ASom    C    T        0      0        2 
  24  chr24_2408925     HCab    C    T        0      0        2 
  24  chr24_2408925     HPrz    C    T        0      0        2 
  24  chr24_2408925     ZBoe    C    T        0      0        2 
  24  chr24_2408925     ZGre    C    T        0      0        2 
  24  chr24_2408925     ZHar    C    T        1      2        2 
  24  chr24_2408925   Sample    C    T        0      0        2 
  24  chr24_2422244     AAsi    T    C        0      0        2 
  24  chr24_2422244     AKia    T    C        0      0        2 
  24  chr24_2422244     AOna    T    C        0      0        2 
  24  chr24_2422244     ASom    T    C        1      2        2 
  24  chr24_2422244     HCab    T    C        0      0        2 
  24  chr24_2422244     HPrz    T    C        0      0        2 
  24  chr24_2422244     ZBoe    T    C        0      0        2 
  24  chr24_2422244     ZGre    T    C        0      0        2 
  24  chr24_2422244     ZHar    T    C        0      0        2 
  24  chr24_2422244   Sample    T    C        0      0        2 
  24  chr24_2427765     AAsi    C    G        0      0        2 
  24  chr24_2427765     AKia    C    G        0      0        2 
  24  chr24_2427765     AOna    C    G        0      0        2 
  24  chr24_2427765     ASom    C    G        0      0        2 
  24  chr24_2427765     HCab    C    G        1      2        2 
  24  chr24_2427765     HPrz    C    G        1      2        2 
  24  chr24_2427765     ZBoe    C    G        0      0        2 
  24  chr24_2427765     ZGre    C    G        0      0        2 
  24  chr24_2427765     ZHar    C    G        0      0        2 
  24  chr24_2427765   Sample    C    G        0      0        2 
  24  chr24_2428765     AAsi    T    C        0      0        2 
  24  chr24_2428765     AKia    T    C        0      0        2 
  24  chr24_2428765     AOna    T    C        0      0        2 
  24  chr24_2428765     ASom    T    C        0      0        2 
  24  chr24_2428765     HCab    T    C        0      0        2 
  24  chr24_2428765     HPrz    T    C        0      0        2 
  24  chr24_2428765     ZBoe    T    C        0      0        2 
  24  chr24_2428765     ZGre    T    C      0.5      1        2 
  24  chr24_2428765     ZHar    T    C        0      0        2 
  24  chr24_2428765   Sample    T    C        0      0        2 
  24  chr24_2437688     AAsi    G    A        0      0        2 
  24  chr24_2437688     AKia    G    A        0      0        2 
  24  chr24_2437688     AOna    G    A        0      0        2 
  24  chr24_2437688     ASom    G    A        0      0        2 
  24  chr24_2437688     HCab    G    A        0      0        2 
  24  chr24_2437688     HPrz    G    A        0      0        2 
  24  chr24_2437688     ZBoe    G    A        0      0        2 
  24  chr24_2437688     ZGre    G    A      0.5      1        2 
  24  chr24_2437688     ZHar    G    A        0      0        2 
  24  chr24_2437688   Sample    G    A        0      0        2 
  24  chr24_2443722     AAsi    G    T        0      0        2 
  24  chr24_2443722     AKia    G    T        0      0        2 
  24  chr24_2443722     AOna    G    T        0      0        2 
  24  chr24_2443722     ASom    G    T        0      0        2 
  24  chr24_2443722     HCab    G    T        0      0        2 
  24  chr24_2443722     HPrz    G    T      0.5      1        2 
  24  chr24_2443722     ZBoe    G    T        0      0        2 
  24  chr24_2443722     ZGre    G    T        0      0        2 
  24  chr24_2443722     ZHar    G    T        0      0        2 
  24  chr24_2443722   Sample    G    T        0      0        2 
  24  chr24_2451033     AAsi    T    C        0      0        2 
  24  chr24_2451033     AKia    T    C        0      0        2 
  24  chr24_2451033     AOna    T    C      0.5      1        2 
  24  chr24_2451033     ASom    T    C        0      0        2 
  24  chr24_2451033     HCab    T    C        1      2        2 
  24  chr24_2451033     HPrz    T    C        1      2        2 
  24  chr24_2451033     ZBoe    T    C        0      0        2 
  24  chr24_2451033     ZGre    T    C        0      0        2 
  24  chr24_2451033     ZHar    T    C        0      0        2 
  24  chr24_2451033   Sample    T    C        0      0        2 
  24  chr24_2451142     AAsi    A    T        0      0        2 
  24  chr24_2451142     AKia    A    T        0      0        2 
  24  chr24_2451142     AOna    A    T        0      0        2 
  24  chr24_2451142     ASom    A    T        0      0        2 
  24  chr24_2451142     HCab    A    T        0      0        2 
  24  chr24_2451142     HPrz    A    T        0      0        2 
  24  chr24_2451142     ZBoe    A    T      0.5      1        2 
  24  chr24_2451142     ZGre    A    T        0      0        2 
  24  chr24_2451142     ZHar    A    T        0      0        2 
  24  chr24_2451142   Sample    A    T        0      0        2 
  24  chr24_2451271     AAsi    C    G        0      0        2 
  24  chr24_2451271     AKia    C    G        0      0        2 
  24  chr24_2451271     AOna    C    G        0      0        2 
  24  chr24_2451271     ASom    C    G        0      0        2 
  24  chr24_2451271     HCab    C    G        0      0        2 
  24  chr24_2451271     HPrz    C    G        0      0        2 
  24  chr24_2451271     ZBoe    C    G        0      0        2 
  24  chr24_2451271     ZGre    C    G        1      2        2 
  24  chr24_2451271     ZHar    C    G        0      0        2 
  24  chr24_2451271   Sample    C    G        0      0        2 
  24  chr24_2469702     AAsi    C    T        0      0        2 
  24  chr24_2469702     AKia    C    T        0      0        2 
  24  chr24_2469702     AOna    C    T        0      0        2 
  24  chr24_2469702     ASom    C    T        0      0        2 
  24  chr24_2469702     HCab    C    T        1      2        2 
  24  chr24_2469702     HPrz    C    T        0      0        2 
  24  chr24_2469702     ZBoe    C    T        0      0        2 
  24  chr24_2469702     ZGre    C    T        0      0        2 
  24  chr24_2469702     ZHar    C    T        0      0        2 
  24  chr24_2469702   Sample    C    T        0      0        2 
  24  chr24_2471347     AAsi    A    G        0      0        2 
  24  chr24_2471347     AKia    A    G        0      0        2 
  24  chr24_2471347     AOna    A    G        0      0        2 
  24  chr24_2471347     ASom    A    G        0      0        2 
  24  chr24_2471347     HCab    A    G        0      0        2 
  24  chr24_2471347     HPrz    A    G        1      2        2 
  24  chr24_2471347     ZBoe    A    G        0      0        2 
  24  chr24_2471347     ZGre    A    G        0      0        2 
  24  chr24_2471347     ZHar    A    G        0      0        2 
  24  chr24_2471347   Sample    A    G        0      0        2 
  24  chr24_2472278     AAsi    G    A        0      0        2 
  24  chr24_2472278     AKia    G    A        0      0        2 
  24  chr24_2472278     AOna    G    A        0      0        2 
  24  chr24_2472278     ASom    G    A      0.5      1        2 
  24  chr24_2472278     HCab    G    A        0      0        2 
  24  chr24_2472278     HPrz    G    A        1      2        2 
  24  chr24_2472278     ZBoe    G    A        0      0        2 
  24  chr24_2472278     ZGre    G    A        0      0        2 
  24  chr24_2472278     ZHar    G    A        0      0        2 
  24  chr24_2472278   Sample    G    A        0      0        2 
  24  chr24_2475546     AAsi    T    C        0      0        2 
  24  chr24_2475546     AKia    T    C        0      0        2 
  24  chr24_2475546     AOna    T    C        0      0        2 
  24  chr24_2475546     ASom    T    C        0      0        2 
  24  chr24_2475546     HCab    T    C        1      2        2 
  24  chr24_2475546     HPrz    T    C        1      2        2 
  24  chr24_2475546     ZBoe    T    C        0      0        2 
  24  chr24_2475546     ZGre    T    C        0      0        2 
  24  chr24_2475546     ZHar    T    C        0      0        2 
  24  chr24_2475546   Sample    T    C        0      0        2 
  24  chr24_2478102     AAsi    G    A        0      0        2 
  24  chr24_2478102     AKia    G    A        0      0        2 
  24  chr24_2478102     AOna    G    A        0      0        2 
  24  chr24_2478102     ASom    G    A        0      0        2 
  24  chr24_2478102     HCab    G    A        0      0        2 
  24  chr24_2478102     HPrz    G    A        0      0        2 
  24  chr24_2478102     ZBoe    G    A        0      0        2 
  24  chr24_2478102     ZGre    G    A        1      2        2 
  24  chr24_2478102     ZHar    G    A        0      0        2 
  24  chr24_2478102   Sample    G    A        0      0        2 
  24  chr24_2482112     AAsi    T    A        0      0        2 
  24  chr24_2482112     AKia    T    A        0      0        2 
  24  chr24_2482112     AOna    T    A        0      0        2 
  24  chr24_2482112     ASom    T    A        0      0        2 
  24  chr24_2482112     HCab    T    A        0      0        2 
  24  chr24_2482112     HPrz    T    A        0      0        2 
  24  chr24_2482112     ZBoe    T    A        0      0        2 
  24  chr24_2482112     ZGre    T    A        1      2        2 
  24  chr24_2482112     ZHar    T    A        0      0        2 
  24  chr24_2482112   Sample    T    A        0      0        2 
  24  chr24_2484266     AAsi    G    C        0      0        2 
  24  chr24_2484266     AKia    G    C        0      0        2 
  24  chr24_2484266     AOna    G    C        0      0        2 
  24  chr24_2484266     ASom    G    C        0      0        2 
  24  chr24_2484266     HCab    G    C        0      0        2 
  24  chr24_2484266     HPrz    G    C        0      0        2 
  24  chr24_2484266     ZBoe    G    C      0.5      1        2 
  24  chr24_2484266     ZGre    G    C        0      0        2 
  24  chr24_2484266     ZHar    G    C        0      0        2 
  24  chr24_2484266   Sample    G    C        0      0        2 
  24  chr24_2494612     AAsi    T    C        0      0        2 
  24  chr24_2494612     AKia    T    C        0      0        2 
  24  chr24_2494612     AOna    T    C        0      0        2 
  24  chr24_2494612     ASom    T    C        0      0        2 
  24  chr24_2494612     HCab    T    C        1      2        2 
  24  chr24_2494612     HPrz    T    C        1      2        2 
  24  chr24_2494612     ZBoe    T    C        0      0        2 
  24  chr24_2494612     ZGre    T    C        0      0        2 
  24  chr24_2494612     ZHar    T    C        0      0        2 
  24  chr24_2494612   Sample    T    C        0      0        2 
  24  chr24_2495434     AAsi    G    A        0      0        2 
  24  chr24_2495434     AKia    G    A        0      0        2 
  24  chr24_2495434     AOna    G    A        0      0        2 
  24  chr24_2495434     ASom    G    A        0      0        2 
  24  chr24_2495434     HCab    G    A        1      2        2 
  24  chr24_2495434     HPrz    G    A        1      2        2 
  24  chr24_2495434     ZBoe    G    A        0      0        2 
  24  chr24_2495434     ZGre    G    A        0      0        2 
  24  chr24_2495434     ZHar    G    A        0      0        2 
  24  chr24_2495434   Sample    G    A        0      0        2 
  24  chr24_2495769     AAsi    G    A        0      0        2 
  24  chr24_2495769     AKia    G    A        0      0        2 
  24  chr24_2495769     AOna    G    A        0      0        2 
  24  chr24_2495769     ASom    G    A        0      0        2 
  24  chr24_2495769     HCab    G    A        1      2        2 
  24  chr24_2495769     HPrz    G    A        1      2        2 
  24  chr24_2495769     ZBoe    G    A        0      0        2 
  24  chr24_2495769     ZGre    G    A        0      0        2 
  24  chr24_2495769     ZHar    G    A        0      0        2 
  24  chr24_2495769   Sample    G    A        0      0        2 
  24  chr24_2498845     AAsi    C    A        0      0        2 
  24  chr24_2498845     AKia    C    A        0      0        2 
  24  chr24_2498845     AOna    C    A        0      0        2 
  24  chr24_2498845     ASom    C    A        0      0        2 
  24  chr24_2498845     HCab    C    A        0      0        2 
  24  chr24_2498845     HPrz    C    A        0      0        2 
  24  chr24_2498845     ZBoe    C    A      0.5      1        2 
  24  chr24_2498845     ZGre    C    A        0      0        2 
  24  chr24_2498845     ZHar    C    A        0      0        2 
  24  chr24_2498845   Sample    C    A        0      0        2 
  24  chr24_2504112     AAsi    C    G        0      0        2 
  24  chr24_2504112     AKia    C    G        0      0        2 
  24  chr24_2504112     AOna    C    G        0      0        2 
  24  chr24_2504112     ASom    C    G        0      0        2 
  24  chr24_2504112     HCab    C    G        0      0        2 
  24  chr24_2504112     HPrz    C    G        0      0        2 
  24  chr24_2504112     ZBoe    C    G        0      0        2 
  24  chr24_2504112     ZGre    C    G        0      0        2 
  24  chr24_2504112     ZHar    C    G        1      2        2 
  24  chr24_2504112   Sample    C    G        0      0        2 
  24  chr24_2504788     AAsi    C    T        0      0        2 
  24  chr24_2504788     AKia    C    T        0      0        2 
  24  chr24_2504788     AOna    C    T        0      0        2 
  24  chr24_2504788     ASom    C    T      0.5      1        2 
  24  chr24_2504788     HCab    C    T        0      0        2 
  24  chr24_2504788     HPrz    C    T        0      0        2 
  24  chr24_2504788     ZBoe    C    T        0      0        2 
  24  chr24_2504788     ZGre    C    T        0      0        2 
  24  chr24_2504788     ZHar    C    T        0      0        2 
  24  chr24_2504788   Sample    C    T        0      0        2 
  24  chr24_2504825     AAsi    T    C        0      0        2 
  24  chr24_2504825     AKia    T    C        0      0        2 
  24  chr24_2504825     AOna    T    C        0      0        2 
  24  chr24_2504825     ASom    T    C        1      2        2 
  24  chr24_2504825     HCab    T    C        0      0        2 
  24  chr24_2504825     HPrz    T    C        0      0        2 
  24  chr24_2504825     ZBoe    T    C        0      0        2 
  24  chr24_2504825     ZGre    T    C        0      0        2 
  24  chr24_2504825     ZHar    T    C        0      0        2 
  24  chr24_2504825   Sample    T    C        0      0        2 
  24  chr24_2505654     AAsi    A    G        0      0        2 
  24  chr24_2505654     AKia    A    G        0      0        2 
  24  chr24_2505654     AOna    A    G        0      0        2 
  24  chr24_2505654     ASom    A    G        0      0        2 
  24  chr24_2505654     HCab    A    G        0      0        2 
  24  chr24_2505654     HPrz    A    G        0      0        2 
  24  chr24_2505654     ZBoe    A    G        1      2        2 
  24  chr24_2505654     ZGre    A    G        0      0        2 
  24  chr24_2505654     ZHar    A    G        0      0        2 
  24  chr24_2505654   Sample    A    G        0      0        2 
  24  chr24_2505747     AAsi    A    G        0      0        2 
  24  chr24_2505747     AKia    A    G        0      0        2 
  24  chr24_2505747     AOna    A    G        0      0        2 
  24  chr24_2505747     ASom    A    G        0      0        2 
  24  chr24_2505747     HCab    A    G        0      0        2 
  24  chr24_2505747     HPrz    A    G        0      0        2 
  24  chr24_2505747     ZBoe    A    G        0      0        2 
  24  chr24_2505747     ZGre    A    G        0      0        2 
  24  chr24_2505747     ZHar    A    G      0.5      1        2 
  24  chr24_2505747   Sample    A    G        0      0        2 
  24  chr24_2508573     AAsi    A    G      0.5      1        2 
  24  chr24_2508573     AKia    A    G        0      0        2 
  24  chr24_2508573     AOna    A    G        0      0        2 
  24  chr24_2508573     ASom    A    G        0      0        2 
  24  chr24_2508573     HCab    A    G        1      2        2 
  24  chr24_2508573     HPrz    A    G        1      2        2 
  24  chr24_2508573     ZBoe    A    G        0      0        2 
  24  chr24_2508573     ZGre    A    G        0      0        2 
  24  chr24_2508573     ZHar    A    G        0      0        2 
  24  chr24_2508573   Sample    A    G        1      2        2 
  24  chr24_2518915     AAsi    C    T        0      0        2 
  24  chr24_2518915     AKia    C    T        0      0        2 
  24  chr24_2518915     AOna    C    T      0.5      1        2 
  24  chr24_2518915     ASom    C    T        0      0        2 
  24  chr24_2518915     HCab    C    T        0      0        2 
  24  chr24_2518915     HPrz    C    T        0      0        2 
  24  chr24_2518915     ZBoe    C    T        0      0        2 
  24  chr24_2518915     ZGre    C    T        0      0        2 
  24  chr24_2518915     ZHar    C    T        0      0        2 
  24  chr24_2518915   Sample    C    T        0      0        2 
  24  chr24_2519470     AAsi    T    G        0      0        2 
  24  chr24_2519470     AKia    T    G        0      0        2 
  24  chr24_2519470     AOna    T    G        0      0        2 
  24  chr24_2519470     ASom    T    G        0      0        2 
  24  chr24_2519470     HCab    T    G        1      2        2 
  24  chr24_2519470     HPrz    T    G        1      2        2 
  24  chr24_2519470     ZBoe    T    G        0      0        2 
  24  chr24_2519470     ZGre    T    G        0      0        2 
  24  chr24_2519470     ZHar    T    G        0      0        2 
  24  chr24_2519470   Sample    T    G        0      0        2 
  24  chr24_2523198     AAsi    C    T        0      0        2 
  24  chr24_2523198     AKia    C    T        0      0        2 
  24  chr24_2523198     AOna    C    T        0      0        2 
  24  chr24_2523198     ASom    C    T        0      0        2 
  24  chr24_2523198     HCab    C    T        0      0        2 
  24  chr24_2523198     HPrz    C    T      0.5      1        2 
  24  chr24_2523198     ZBoe    C    T        0      0        2 
  24  chr24_2523198     ZGre    C    T        0      0        2 
  24  chr24_2523198     ZHar    C    T        0      0        2 
  24  chr24_2523198   Sample    C    T        0      0        2 
  24  chr24_2525462     AAsi    A    G        0      0        2 
  24  chr24_2525462     AKia    A    G        1      2        2 
  24  chr24_2525462     AOna    A    G        1      2        2 
  24  chr24_2525462     ASom    A    G        0      0        2 
  24  chr24_2525462     HCab    A    G        0      0        2 
  24  chr24_2525462     HPrz    A    G        0      0        2 
  24  chr24_2525462     ZBoe    A    G        0      0        2 
  24  chr24_2525462     ZGre    A    G        0      0        2 
  24  chr24_2525462     ZHar    A    G        0      0        2 
  24  chr24_2525462   Sample    A    G        0      0        2 
  24  chr24_2528292     AAsi    C    T        0      0        2 
  24  chr24_2528292     AKia    C    T        0      0        2 
  24  chr24_2528292     AOna    C    T        0      0        2 
  24  chr24_2528292     ASom    C    T        0      0        2 
  24  chr24_2528292     HCab    C    T        0      0        2 
  24  chr24_2528292     HPrz    C    T        0      0        2 
  24  chr24_2528292     ZBoe    C    T        0      0        2 
  24  chr24_2528292     ZGre    C    T      0.5      1        2 
  24  chr24_2528292     ZHar    C    T        1      2        2 
  24  chr24_2528292   Sample    C    T        0      0        2 
  24  chr24_2529744     AAsi    G    A        0      0        2 
  24  chr24_2529744     AKia    G    A        0      0        2 
  24  chr24_2529744     AOna    G    A        0      0        2 
  24  chr24_2529744     ASom    G    A        0      0        2 
  24  chr24_2529744     HCab    G    A        0      0        2 
  24  chr24_2529744     HPrz    G    A        0      0        2 
  24  chr24_2529744     ZBoe    G    A        0      0        2 
  24  chr24_2529744     ZGre    G    A        0      0        2 
  24  chr24_2529744     ZHar    G    A      0.5      1        2 
  24  chr24_2529744   Sample    G    A        0      0        2 
  24  chr24_2546234     AAsi    G    A        0      0        2 
  24  chr24_2546234     AKia    G    A        0      0        2 
  24  chr24_2546234     AOna    G    A        0      0        2 
  24  chr24_2546234     ASom    G    A        0      0        2 
  24  chr24_2546234     HCab    G    A        0      0        2 
  24  chr24_2546234     HPrz    G    A        0      0        2 
  24  chr24_2546234     ZBoe    G    A        0      0        2 
  24  chr24_2546234     ZGre    G    A      0.5      1        2 
  24  chr24_2546234     ZHar    G    A        0      0        2 
  24  chr24_2546234   Sample    G    A        0      0        2 
  24  chr24_2558194     AAsi    G    T        0      0        2 
  24  chr24_2558194     AKia    G    T        0      0        2 
  24  chr24_2558194     AOna    G    T        0      0        2 
  24  chr24_2558194     ASom    G    T        0      0        2 
  24  chr24_2558194     HCab    G    T        1      2        2 
  24  chr24_2558194     HPrz    G    T        1      2        2 
  24  chr24_2558194     ZBoe    G    T        0      0        2 
  24  chr24_2558194     ZGre    G    T        0      0        2 
  24  chr24_2558194     ZHar    G    T        0      0        2 
  24  chr24_2558194   Sample    G    T        0      0        2 
  24  chr24_2559258     AAsi    A    C        0      0        2 
  24  chr24_2559258     AKia    A    C        0      0        2 
  24  chr24_2559258     AOna    A    C        0      0        2 
  24  chr24_2559258     ASom    A    C        0      0        2 
  24  chr24_2559258     HCab    A    C        0      0        2 
  24  chr24_2559258     HPrz    A    C        0      0        2 
  24  chr24_2559258     ZBoe    A    C        0      0        2 
  24  chr24_2559258     ZGre    A    C      0.5      1        2 
  24  chr24_2559258     ZHar    A    C        0      0        2 
  24  chr24_2559258   Sample    A    C        0      0        2 
  24  chr24_2567512     AAsi    G    C        0      0        2 
  24  chr24_2567512     AKia    G    C        0      0        2 
  24  chr24_2567512     AOna    G    C        0      0        2 
  24  chr24_2567512     ASom    G    C        0      0        2 
  24  chr24_2567512     HCab    G    C        0      0        2 
  24  chr24_2567512     HPrz    G    C        0      0        2 
  24  chr24_2567512     ZBoe    G    C        0      0        2 
  24  chr24_2567512     ZGre    G    C      0.5      1        2 
  24  chr24_2567512     ZHar    G    C        0      0        2 
  24  chr24_2567512   Sample    G    C        0      0        2 
  24  chr24_2568959     AAsi    C    G      0.5      1        2 
  24  chr24_2568959     AKia    C    G        0      0        2 
  24  chr24_2568959     AOna    C    G        0      0        2 
  24  chr24_2568959     ASom    C    G        0      0        2 
  24  chr24_2568959     HCab    C    G        0      0        2 
  24  chr24_2568959     HPrz    C    G        0      0        2 
  24  chr24_2568959     ZBoe    C    G        0      0        2 
  24  chr24_2568959     ZGre    C    G        0      0        2 
  24  chr24_2568959     ZHar    C    G        0      0        2 
  24  chr24_2568959   Sample    C    G        1      2        2 
  24  chr24_2576919     AAsi    G    A        0      0        2 
  24  chr24_2576919     AKia    G    A        0      0        2 
  24  chr24_2576919     AOna    G    A        0      0        2 
  24  chr24_2576919     ASom    G    A        0      0        2 
  24  chr24_2576919     HCab    G    A        0      0        2 
  24  chr24_2576919     HPrz    G    A        0      0        2 
  24  chr24_2576919     ZBoe    G    A        0      0        2 
  24  chr24_2576919     ZGre    G    A      0.5      1        2 
  24  chr24_2576919     ZHar    G    A        0      0        2 
  24  chr24_2576919   Sample    G    A        0      0        2 
  24  chr24_2582160     AAsi    T    C        0      0        2 
  24  chr24_2582160     AKia    T    C        0      0        2 
  24  chr24_2582160     AOna    T    C        0      0        2 
  24  chr24_2582160     ASom    T    C        0      0        2 
  24  chr24_2582160     HCab    T    C        1      2        2 
  24  chr24_2582160     HPrz    T    C        1      2        2 
  24  chr24_2582160     ZBoe    T    C        0      0        2 
  24  chr24_2582160     ZGre    T    C        0      0        2 
  24  chr24_2582160     ZHar    T    C        0      0        2 
  24  chr24_2582160   Sample    T    C        0      0        2 
  24  chr24_2584808     AAsi    A    G        0      0        2 
  24  chr24_2584808     AKia    A    G        0      0        2 
  24  chr24_2584808     AOna    A    G      0.5      1        2 
  24  chr24_2584808     ASom    A    G        0      0        2 
  24  chr24_2584808     HCab    A    G        0      0        2 
  24  chr24_2584808     HPrz    A    G        0      0        2 
  24  chr24_2584808     ZBoe    A    G        0      0        2 
  24  chr24_2584808     ZGre    A    G        0      0        2 
  24  chr24_2584808     ZHar    A    G        0      0        2 
  24  chr24_2584808   Sample    A    G        0      0        2 
  24  chr24_2584994     AAsi    C    T      0.5      1        2 
  24  chr24_2584994     AKia    C    T        0      0        2 
  24  chr24_2584994     AOna    C    T        0      0        2 
  24  chr24_2584994     ASom    C    T        0      0        2 
  24  chr24_2584994     HCab    C    T        0      0        2 
  24  chr24_2584994     HPrz    C    T        0      0        2 
  24  chr24_2584994     ZBoe    C    T        0      0        2 
  24  chr24_2584994     ZGre    C    T        0      0        2 
  24  chr24_2584994     ZHar    C    T        0      0        2 
  24  chr24_2584994   Sample    C    T        0      0        2 
  24  chr24_2591014     AAsi    C    T        0      0        2 
  24  chr24_2591014     AKia    C    T        0      0        2 
  24  chr24_2591014     AOna    C    T        0      0        2 
  24  chr24_2591014     ASom    C    T        0      0        2 
  24  chr24_2591014     HCab    C    T        0      0        2 
  24  chr24_2591014     HPrz    C    T        0      0        2 
  24  chr24_2591014     ZBoe    C    T        1      2        2 
  24  chr24_2591014     ZGre    C    T        0      0        2 
  24  chr24_2591014     ZHar    C    T        1      2        2 
  24  chr24_2591014   Sample    C    T        0      0        2 
  24  chr24_2594867     AAsi    A    G        0      0        2 
  24  chr24_2594867     AKia    A    G        0      0        2 
  24  chr24_2594867     AOna    A    G        0      0        2 
  24  chr24_2594867     ASom    A    G        0      0        2 
  24  chr24_2594867     HCab    A    G        0      0        2 
  24  chr24_2594867     HPrz    A    G        0      0        2 
  24  chr24_2594867     ZBoe    A    G        0      0        2 
  24  chr24_2594867     ZGre    A    G      0.5      1        2 
  24  chr24_2594867     ZHar    A    G        0      0        2 
  24  chr24_2594867   Sample    A    G        0      0        2 
  24  chr24_2596428     AAsi    C    G        0      0        2 
  24  chr24_2596428     AKia    C    G        0      0        2 
  24  chr24_2596428     AOna    C    G        0      0        2 
  24  chr24_2596428     ASom    C    G        0      0        2 
  24  chr24_2596428     HCab    C    G        0      0        2 
  24  chr24_2596428     HPrz    C    G        1      2        2 
  24  chr24_2596428     ZBoe    C    G        0      0        2 
  24  chr24_2596428     ZGre    C    G        0      0        2 
  24  chr24_2596428     ZHar    C    G        0      0        2 
  24  chr24_2596428   Sample    C    G        0      0        2 
  24  chr24_2607063     AAsi    G    T        0      0        2 
  24  chr24_2607063     AKia    G    T        0      0        2 
  24  chr24_2607063     AOna    G    T        0      0        2 
  24  chr24_2607063     ASom    G    T        0      0        2 
  24  chr24_2607063     HCab    G    T        1      2        2 
  24  chr24_2607063     HPrz    G    T        1      2        2 
  24  chr24_2607063     ZBoe    G    T        0      0        2 
  24  chr24_2607063     ZGre    G    T        0      0        2 
  24  chr24_2607063     ZHar    G    T        0      0        2 
  24  chr24_2607063   Sample    G    T        0      0        2 
  24  chr24_2607090     AAsi    T    C        0      0        2 
  24  chr24_2607090     AKia    T    C        0      0        2 
  24  chr24_2607090     AOna    T    C        0      0        2 
  24  chr24_2607090     ASom    T    C        0      0        2 
  24  chr24_2607090     HCab    T    C        0      0        2 
  24  chr24_2607090     HPrz    T    C        0      0        2 
  24  chr24_2607090     ZBoe    T    C        1      2        2 
  24  chr24_2607090     ZGre    T    C        1      2        2 
  24  chr24_2607090     ZHar    T    C        0      0        2 
  24  chr24_2607090   Sample    T    C        0      0        2 
  24  chr24_2611855     AAsi    A    G        0      0        2 
  24  chr24_2611855     AKia    A    G        1      2        2 
  24  chr24_2611855     AOna    A    G        1      2        2 
  24  chr24_2611855     ASom    A    G        0      0        2 
  24  chr24_2611855     HCab    A    G        0      0        2 
  24  chr24_2611855     HPrz    A    G        0      0        2 
  24  chr24_2611855     ZBoe    A    G        0      0        2 
  24  chr24_2611855     ZGre    A    G        0      0        2 
  24  chr24_2611855     ZHar    A    G        0      0        2 
  24  chr24_2611855   Sample    A    G        0      0        2 
  24  chr24_2621440     AAsi    G    T        0      0        2 
  24  chr24_2621440     AKia    G    T        0      0        2 
  24  chr24_2621440     AOna    G    T        0      0        2 
  24  chr24_2621440     ASom    G    T        0      0        2 
  24  chr24_2621440     HCab    G    T        1      2        2 
  24  chr24_2621440     HPrz    G    T        1      2        2 
  24  chr24_2621440     ZBoe    G    T        0      0        2 
  24  chr24_2621440     ZGre    G    T        0      0        2 
  24  chr24_2621440     ZHar    G    T        0      0        2 
  24  chr24_2621440   Sample    G    T        0      0        2 
  24  chr24_2621881     AAsi    C    T        0      0        2 
  24  chr24_2621881     AKia    C    T        0      0        2 
  24  chr24_2621881     AOna    C    T        0      0        2 
  24  chr24_2621881     ASom    C    T        0      0        2 
  24  chr24_2621881     HCab    C    T        0      0        2 
  24  chr24_2621881     HPrz    C    T        0      0        2 
  24  chr24_2621881     ZBoe    C    T      0.5      1        2 
  24  chr24_2621881     ZGre    C    T        0      0        2 
  24  chr24_2621881     ZHar    C    T        0      0        2 
  24  chr24_2621881   Sample    C    T        0      0        2 
  24  chr24_2625114     AAsi    G    A        0      0        2 
  24  chr24_2625114     AKia    G    A        0      0        2 
  24  chr24_2625114     AOna    G    A        0      0        2 
  24  chr24_2625114     ASom    G    A        0      0        2 
  24  chr24_2625114     HCab    G    A        0      0        2 
  24  chr24_2625114     HPrz    G    A        0      0        2 
  24  chr24_2625114     ZBoe    G    A      0.5      1        2 
  24  chr24_2625114     ZGre    G    A        0      0        2 
  24  chr24_2625114     ZHar    G    A        0      0        2 
  24  chr24_2625114   Sample    G    A        0      0        2 
  24  chr24_2634610     AAsi    A    T        0      0        2 
  24  chr24_2634610     AKia    A    T        0      0        2 
  24  chr24_2634610     AOna    A    T        0      0        2 
  24  chr24_2634610     ASom    A    T        0      0        2 
  24  chr24_2634610     HCab    A    T        0      0        2 
  24  chr24_2634610     HPrz    A    T        0      0        2 
  24  chr24_2634610     ZBoe    A    T        0      0        2 
  24  chr24_2634610     ZGre    A    T        1      2        2 
  24  chr24_2634610     ZHar    A    T        0      0        2 
  24  chr24_2634610   Sample    A    T        0      0        2 
  24  chr24_2636505     AAsi    A    G        0      0        2 
  24  chr24_2636505     AKia    A    G        0      0        2 
  24  chr24_2636505     AOna    A    G        0      0        2 
  24  chr24_2636505     ASom    A    G        0      0        2 
  24  chr24_2636505     HCab    A    G        0      0        2 
  24  chr24_2636505     HPrz    A    G        0      0        2 
  24  chr24_2636505     ZBoe    A    G      0.5      1        2 
  24  chr24_2636505     ZGre    A    G        0      0        2 
  24  chr24_2636505     ZHar    A    G        0      0        2 
  24  chr24_2636505   Sample    A    G        0      0        2 
  24  chr24_2638436     AAsi    T    C        0      0        2 
  24  chr24_2638436     AKia    T    C        0      0        2 
  24  chr24_2638436     AOna    T    C        0      0        2 
  24  chr24_2638436     ASom    T    C      0.5      1        2 
  24  chr24_2638436     HCab    T    C        0      0        2 
  24  chr24_2638436     HPrz    T    C        0      0        2 
  24  chr24_2638436     ZBoe    T    C        0      0        2 
  24  chr24_2638436     ZGre    T    C        0      0        2 
  24  chr24_2638436     ZHar    T    C        0      0        2 
  24  chr24_2638436   Sample    T    C        0      0        2 
  24  chr24_2646305     AAsi    A    G        0      0        2 
  24  chr24_2646305     AKia    A    G        0      0        2 
  24  chr24_2646305     AOna    A    G      0.5      1        2 
  24  chr24_2646305     ASom    A    G        0      0        2 
  24  chr24_2646305     HCab    A    G        0      0        2 
  24  chr24_2646305     HPrz    A    G        0      0        2 
  24  chr24_2646305     ZBoe    A    G        0      0        2 
  24  chr24_2646305     ZGre    A    G        0      0        2 
  24  chr24_2646305     ZHar    A    G        0      0        2 
  24  chr24_2646305   Sample    A    G        0      0        2 
  24  chr24_2652064     AAsi    G    T        0      0        2 
  24  chr24_2652064     AKia    G    T        0      0        2 
  24  chr24_2652064     AOna    G    T        0      0        2 
  24  chr24_2652064     ASom    G    T        0      0        2 
  24  chr24_2652064     HCab    G    T        1      2        2 
  24  chr24_2652064     HPrz    G    T        1      2        2 
  24  chr24_2652064     ZBoe    G    T        0      0        2 
  24  chr24_2652064     ZGre    G    T        0      0        2 
  24  chr24_2652064     ZHar    G    T        0      0        2 
  24  chr24_2652064   Sample    G    T        0      0        2 
  24  chr24_2655654     AAsi    G    A        0      0        2 
  24  chr24_2655654     AKia    G    A        0      0        2 
  24  chr24_2655654     AOna    G    A        0      0        2 
  24  chr24_2655654     ASom    G    A        0      0        2 
  24  chr24_2655654     HCab    G    A        0      0        2 
  24  chr24_2655654     HPrz    G    A        0      0        2 
  24  chr24_2655654     ZBoe    G    A        0      0        2 
  24  chr24_2655654     ZGre    G    A        0      0        2 
  24  chr24_2655654     ZHar    G    A      0.5      1        2 
  24  chr24_2655654   Sample    G    A        0      0        2 
  24  chr24_2661612     AAsi    A    C        0      0        2 
  24  chr24_2661612     AKia    A    C        0      0        2 
  24  chr24_2661612     AOna    A    C        0      0        2 
  24  chr24_2661612     ASom    A    C        0      0        2 
  24  chr24_2661612     HCab    A    C        1      2        2 
  24  chr24_2661612     HPrz    A    C        1      2        2 
  24  chr24_2661612     ZBoe    A    C        0      0        2 
  24  chr24_2661612     ZGre    A    C        0      0        2 
  24  chr24_2661612     ZHar    A    C        0      0        2 
  24  chr24_2661612   Sample    A    C        0      0        2 
  24  chr24_2661964     AAsi    A    G      0.5      1        2 
  24  chr24_2661964     AKia    A    G        0      0        2 
  24  chr24_2661964     AOna    A    G        0      0        2 
  24  chr24_2661964     ASom    A    G        0      0        2 
  24  chr24_2661964     HCab    A    G        0      0        2 
  24  chr24_2661964     HPrz    A    G        0      0        2 
  24  chr24_2661964     ZBoe    A    G        0      0        2 
  24  chr24_2661964     ZGre    A    G        0      0        2 
  24  chr24_2661964     ZHar    A    G        0      0        2 
  24  chr24_2661964   Sample    A    G        0      0        2 
  24  chr24_2662019     AAsi    C    T        0      0        2 
  24  chr24_2662019     AKia    C    T        0      0        2 
  24  chr24_2662019     AOna    C    T        0      0        2 
  24  chr24_2662019     ASom    C    T        0      0        2 
  24  chr24_2662019     HCab    C    T        0      0        2 
  24  chr24_2662019     HPrz    C    T        0      0        2 
  24  chr24_2662019     ZBoe    C    T        0      0        2 
  24  chr24_2662019     ZGre    C    T        0      0        2 
  24  chr24_2662019     ZHar    C    T      0.5      1        2 
  24  chr24_2662019   Sample    C    T        0      0        2 
  24  chr24_2664770     AAsi    G    A        0      0        2 
  24  chr24_2664770     AKia    G    A        1      2        2 
  24  chr24_2664770     AOna    G    A        1      2        2 
  24  chr24_2664770     ASom    G    A        0      0        2 
  24  chr24_2664770     HCab    G    A        1      2        2 
  24  chr24_2664770     HPrz    G    A        1      2        2 
  24  chr24_2664770     ZBoe    G    A        0      0        2 
  24  chr24_2664770     ZGre    G    A        0      0        2 
  24  chr24_2664770     ZHar    G    A        0      0        2 
  24  chr24_2664770   Sample    G    A        0      0        2 
  24  chr24_2666462     AAsi    A    C        0      0        2 
  24  chr24_2666462     AKia    A    C        0      0        2 
  24  chr24_2666462     AOna    A    C        0      0        2 
  24  chr24_2666462     ASom    A    C        0      0        2 
  24  chr24_2666462     HCab    A    C        0      0        2 
  24  chr24_2666462     HPrz    A    C        0      0        2 
  24  chr24_2666462     ZBoe    A    C        0      0        2 
  24  chr24_2666462     ZGre    A    C      0.5      1        2 
  24  chr24_2666462     ZHar    A    C        0      0        2 
  24  chr24_2666462   Sample    A    C        0      0        2 
  24  chr24_2669279     AAsi    G    A        0      0        2 
  24  chr24_2669279     AKia    G    A        0      0        2 
  24  chr24_2669279     AOna    G    A        0      0        2 
  24  chr24_2669279     ASom    G    A        0      0        2 
  24  chr24_2669279     HCab    G    A        1      2        2 
  24  chr24_2669279     HPrz    G    A        1      2        2 
  24  chr24_2669279     ZBoe    G    A        0      0        2 
  24  chr24_2669279     ZGre    G    A        0      0        2 
  24  chr24_2669279     ZHar    G    A        0      0        2 
  24  chr24_2669279   Sample    G    A        0      0        2 
  24  chr24_2671970     AAsi    T    A        0      0        2 
  24  chr24_2671970     AKia    T    A        0      0        2 
  24  chr24_2671970     AOna    T    A        0      0        2 
  24  chr24_2671970     ASom    T    A        0      0        2 
  24  chr24_2671970     HCab    T    A        1      2        2 
  24  chr24_2671970     HPrz    T    A        1      2        2 
  24  chr24_2671970     ZBoe    T    A        0      0        2 
  24  chr24_2671970     ZGre    T    A        0      0        2 
  24  chr24_2671970     ZHar    T    A        0      0        2 
  24  chr24_2671970   Sample    T    A        0      0        2 
  24  chr24_2674077     AAsi    T    C        0      0        2 
  24  chr24_2674077     AKia    T    C        0      0        2 
  24  chr24_2674077     AOna    T    C        0      0        2 
  24  chr24_2674077     ASom    T    C        0      0        2 
  24  chr24_2674077     HCab    T    C        0      0        2 
  24  chr24_2674077     HPrz    T    C        0      0        2 
  24  chr24_2674077     ZBoe    T    C        0      0        2 
  24  chr24_2674077     ZGre    T    C      0.5      1        2 
  24  chr24_2674077     ZHar    T    C        0      0        2 
  24  chr24_2674077   Sample    T    C        0      0        2 
  24  chr24_2674414     AAsi    T    C        1      2        2 
  24  chr24_2674414     AKia    T    C        0      0        2 
  24  chr24_2674414     AOna    T    C        0      0        2 
  24  chr24_2674414     ASom    T    C        1      2        2 
  24  chr24_2674414     HCab    T    C        0      0        2 
  24  chr24_2674414     HPrz    T    C        0      0        2 
  24  chr24_2674414     ZBoe    T    C        0      0        2 
  24  chr24_2674414     ZGre    T    C      0.5      1        2 
  24  chr24_2674414     ZHar    T    C        0      0        2 
  24  chr24_2674414   Sample    T    C        1      2        2 
  24  chr24_2679361     AAsi    T    C        0      0        2 
  24  chr24_2679361     AKia    T    C      0.5      1        2 
  24  chr24_2679361     AOna    T    C        0      0        2 
  24  chr24_2679361     ASom    T    C        0      0        2 
  24  chr24_2679361     HCab    T    C        0      0        2 
  24  chr24_2679361     HPrz    T    C        0      0        2 
  24  chr24_2679361     ZBoe    T    C        0      0        2 
  24  chr24_2679361     ZGre    T    C        0      0        2 
  24  chr24_2679361     ZHar    T    C        0      0        2 
  24  chr24_2679361   Sample    T    C        0      0        2 
  24  chr24_2682189     AAsi    A    G        0      0        2 
  24  chr24_2682189     AKia    A    G        0      0        2 
  24  chr24_2682189     AOna    A    G        0      0        2 
  24  chr24_2682189     ASom    A    G        1      2        2 
  24  chr24_2682189     HCab    A    G        0      0        2 
  24  chr24_2682189     HPrz    A    G        0      0        2 
  24  chr24_2682189     ZBoe    A    G        0      0        2 
  24  chr24_2682189     ZGre    A    G        0      0        2 
  24  chr24_2682189     ZHar    A    G        0      0        2 
  24  chr24_2682189   Sample    A    G        0      0        2 
  24  chr24_2685935     AAsi    A    G        0      0        2 
  24  chr24_2685935     AKia    A    G        0      0        2 
  24  chr24_2685935     AOna    A    G        0      0        2 
  24  chr24_2685935     ASom    A    G        0      0        2 
  24  chr24_2685935     HCab    A    G        1      2        2 
  24  chr24_2685935     HPrz    A    G      0.5      1        2 
  24  chr24_2685935     ZBoe    A    G        0      0        2 
  24  chr24_2685935     ZGre    A    G        0      0        2 
  24  chr24_2685935     ZHar    A    G        0      0        2 
  24  chr24_2685935   Sample    A    G        0      0        2 
  24  chr24_2691387     AAsi    C    T        0      0        2 
  24  chr24_2691387     AKia    C    T        0      0        2 
  24  chr24_2691387     AOna    C    T        0      0        2 
  24  chr24_2691387     ASom    C    T        0      0        2 
  24  chr24_2691387     HCab    C    T        1      2        2 
  24  chr24_2691387     HPrz    C    T        1      2        2 
  24  chr24_2691387     ZBoe    C    T        0      0        2 
  24  chr24_2691387     ZGre    C    T        0      0        2 
  24  chr24_2691387     ZHar    C    T        0      0        2 
  24  chr24_2691387   Sample    C    T        0      0        2 
  24  chr24_2694759     AAsi    G    A        0      0        2 
  24  chr24_2694759     AKia    G    A        0      0        2 
  24  chr24_2694759     AOna    G    A        0      0        2 
  24  chr24_2694759     ASom    G    A        0      0        2 
  24  chr24_2694759     HCab    G    A        0      0        2 
  24  chr24_2694759     HPrz    G    A        0      0        2 
  24  chr24_2694759     ZBoe    G    A      0.5      1        2 
  24  chr24_2694759     ZGre    G    A        0      0        2 
  24  chr24_2694759     ZHar    G    A        0      0        2 
  24  chr24_2694759   Sample    G    A        0      0        2 
  24  chr24_2696137     AAsi    G    C        0      0        2 
  24  chr24_2696137     AKia    G    C        0      0        2 
  24  chr24_2696137     AOna    G    C        0      0        2 
  24  chr24_2696137     ASom    G    C        0      0        2 
  24  chr24_2696137     HCab    G    C        1      2        2 
  24  chr24_2696137     HPrz    G    C        1      2        2 
  24  chr24_2696137     ZBoe    G    C        0      0        2 
  24  chr24_2696137     ZGre    G    C        0      0        2 
  24  chr24_2696137     ZHar    G    C        0      0        2 
  24  chr24_2696137   Sample    G    C        0      0        2 
  24  chr24_2699351     AAsi    G    T        1      2        2 
  24  chr24_2699351     AKia    G    T        0      0        2 
  24  chr24_2699351     AOna    G    T        0      0        2 
  24  chr24_2699351     ASom    G    T        1      2        2 
  24  chr24_2699351     HCab    G    T        0      0        2 
  24  chr24_2699351     HPrz    G    T        0      0        2 
  24  chr24_2699351     ZBoe    G    T        0      0        2 
  24  chr24_2699351     ZGre    G    T        0      0        2 
  24  chr24_2699351     ZHar    G    T        0      0        2 
  24  chr24_2699351   Sample    G    T        1      2        2 
  24  chr24_2704732     AAsi    A    G        1      2        2 
  24  chr24_2704732     AKia    A    G        0      0        2 
  24  chr24_2704732     AOna    A    G        0      0        2 
  24  chr24_2704732     ASom    A    G        1      2        2 
  24  chr24_2704732     HCab    A    G        0      0        2 
  24  chr24_2704732     HPrz    A    G        0      0        2 
  24  chr24_2704732     ZBoe    A    G        0      0        2 
  24  chr24_2704732     ZGre    A    G        0      0        2 
  24  chr24_2704732     ZHar    A    G        0      0        2 
  24  chr24_2704732   Sample    A    G        1      2        2 
  24  chr24_2706360     AAsi    T    C        0      0        2 
  24  chr24_2706360     AKia    T    C        0      0        2 
  24  chr24_2706360     AOna    T    C        0      0        2 
  24  chr24_2706360     ASom    T    C        0      0        2 
  24  chr24_2706360     HCab    T    C        0      0        2 
  24  chr24_2706360     HPrz    T    C        0      0        2 
  24  chr24_2706360     ZBoe    T    C        0      0        2 
  24  chr24_2706360     ZGre    T    C        0      0        2 
  24  chr24_2706360     ZHar    T    C      0.5      1        2 
  24  chr24_2706360   Sample    T    C        0      0        2 
  24  chr24_2719528     AAsi    T    C        0      0        2 
  24  chr24_2719528     AKia    T    C        0      0        2 
  24  chr24_2719528     AOna    T    C        0      0        2 
  24  chr24_2719528     ASom    T    C        0      0        2 
  24  chr24_2719528     HCab    T    C        0      0        2 
  24  chr24_2719528     HPrz    T    C        0      0        2 
  24  chr24_2719528     ZBoe    T    C      0.5      1        2 
  24  chr24_2719528     ZGre    T    C        0      0        2 
  24  chr24_2719528     ZHar    T    C        0      0        2 
  24  chr24_2719528   Sample    T    C        0      0        2 
  24  chr24_2721164     AAsi    A    G        0      0        2 
  24  chr24_2721164     AKia    A    G        0      0        2 
  24  chr24_2721164     AOna    A    G        0      0        2 
  24  chr24_2721164     ASom    A    G        0      0        2 
  24  chr24_2721164     HCab    A    G        0      0        2 
  24  chr24_2721164     HPrz    A    G        0      0        2 
  24  chr24_2721164     ZBoe    A    G      0.5      1        2 
  24  chr24_2721164     ZGre    A    G        0      0        2 
  24  chr24_2721164     ZHar    A    G        0      0        2 
  24  chr24_2721164   Sample    A    G        0      0        2 
  24  chr24_2723082     AAsi    A    C        0      0        2 
  24  chr24_2723082     AKia    A    C        0      0        2 
  24  chr24_2723082     AOna    A    C        0      0        2 
  24  chr24_2723082     ASom    A    C        0      0        2 
  24  chr24_2723082     HCab    A    C        1      2        2 
  24  chr24_2723082     HPrz    A    C        1      2        2 
  24  chr24_2723082     ZBoe    A    C        0      0        2 
  24  chr24_2723082     ZGre    A    C        0      0        2 
  24  chr24_2723082     ZHar    A    C        0      0        2 
  24  chr24_2723082   Sample    A    C        0      0        2 
  24  chr24_2724148     AAsi    A    G        0      0        2 
  24  chr24_2724148     AKia    A    G        0      0        2 
  24  chr24_2724148     AOna    A    G        0      0        2 
  24  chr24_2724148     ASom    A    G        0      0        2 
  24  chr24_2724148     HCab    A    G        0      0        2 
  24  chr24_2724148     HPrz    A    G        0      0        2 
  24  chr24_2724148     ZBoe    A    G        0      0        2 
  24  chr24_2724148     ZGre    A    G      0.5      1        2 
  24  chr24_2724148     ZHar    A    G        0      0        2 
  24  chr24_2724148   Sample    A    G        0      0        2 
  24  chr24_2725107     AAsi    T    C        0      0        2 
  24  chr24_2725107     AKia    T    C        0      0        2 
  24  chr24_2725107     AOna    T    C        0      0        2 
  24  chr24_2725107     ASom    T    C        0      0        2 
  24  chr24_2725107     HCab    T    C        0      0        2 
  24  chr24_2725107     HPrz    T    C        0      0        2 
  24  chr24_2725107     ZBoe    T    C        1      2        2 
  24  chr24_2725107     ZGre    T    C        1      2        2 
  24  chr24_2725107     ZHar    T    C        1      2        2 
  24  chr24_2725107   Sample    T    C        0      0        2 
  24  chr24_2726121     AAsi    A    T        0      0        2 
  24  chr24_2726121     AKia    A    T        0      0        2 
  24  chr24_2726121     AOna    A    T        0      0        2 
  24  chr24_2726121     ASom    A    T        0      0        2 
  24  chr24_2726121     HCab    A    T        0      0        2 
  24  chr24_2726121     HPrz    A    T        0      0        2 
  24  chr24_2726121     ZBoe    A    T      0.5      1        2 
  24  chr24_2726121     ZGre    A    T        0      0        2 
  24  chr24_2726121     ZHar    A    T        0      0        2 
  24  chr24_2726121   Sample    A    T        0      0        2 
  24  chr24_2739245     AAsi    C    G        0      0        2 
  24  chr24_2739245     AKia    C    G        1      2        2 
  24  chr24_2739245     AOna    C    G        1      2        2 
  24  chr24_2739245     ASom    C    G        0      0        2 
  24  chr24_2739245     HCab    C    G        0      0        2 
  24  chr24_2739245     HPrz    C    G        0      0        2 
  24  chr24_2739245     ZBoe    C    G        0      0        2 
  24  chr24_2739245     ZGre    C    G        0      0        2 
  24  chr24_2739245     ZHar    C    G        0      0        2 
  24  chr24_2739245   Sample    C    G        0      0        2 
  24  chr24_2742943     AAsi    T    C        0      0        2 
  24  chr24_2742943     AKia    T    C        0      0        2 
  24  chr24_2742943     AOna    T    C        0      0        2 
  24  chr24_2742943     ASom    T    C        0      0        2 
  24  chr24_2742943     HCab    T    C        1      2        2 
  24  chr24_2742943     HPrz    T    C        1      2        2 
  24  chr24_2742943     ZBoe    T    C        0      0        2 
  24  chr24_2742943     ZGre    T    C        0      0        2 
  24  chr24_2742943     ZHar    T    C        0      0        2 
  24  chr24_2742943   Sample    T    C        0      0        2 
  24  chr24_2744464     AAsi    T    C        0      0        2 
  24  chr24_2744464     AKia    T    C        0      0        2 
  24  chr24_2744464     AOna    T    C        0      0        2 
  24  chr24_2744464     ASom    T    C        1      2        2 
  24  chr24_2744464     HCab    T    C        0      0        2 
  24  chr24_2744464     HPrz    T    C        0      0        2 
  24  chr24_2744464     ZBoe    T    C        0      0        2 
  24  chr24_2744464     ZGre    T    C        0      0        2 
  24  chr24_2744464     ZHar    T    C        0      0        2 
  24  chr24_2744464   Sample    T    C        1      2        2 
  24  chr24_2751113     AAsi    T    C        1      2        2 
  24  chr24_2751113     AKia    T    C        0      0        2 
  24  chr24_2751113     AOna    T    C        0      0        2 
  24  chr24_2751113     ASom    T    C        1      2        2 
  24  chr24_2751113     HCab    T    C        0      0        2 
  24  chr24_2751113     HPrz    T    C        0      0        2 
  24  chr24_2751113     ZBoe    T    C        0      0        2 
  24  chr24_2751113     ZGre    T    C        0      0        2 
  24  chr24_2751113     ZHar    T    C        0      0        2 
  24  chr24_2751113   Sample    T    C        1      2        2 
  24  chr24_2752916     AAsi    A    G        0      0        2 
  24  chr24_2752916     AKia    A    G        0      0        2 
  24  chr24_2752916     AOna    A    G        0      0        2 
  24  chr24_2752916     ASom    A    G        0      0        2 
  24  chr24_2752916     HCab    A    G        1      2        2 
  24  chr24_2752916     HPrz    A    G        1      2        2 
  24  chr24_2752916     ZBoe    A    G        0      0        2 
  24  chr24_2752916     ZGre    A    G        0      0        2 
  24  chr24_2752916     ZHar    A    G        0      0        2 
  24  chr24_2752916   Sample    A    G        0      0        2 
  24  chr24_2755614     AAsi    T    C        0      0        2 
  24  chr24_2755614     AKia    T    C        0      0        2 
  24  chr24_2755614     AOna    T    C        0      0        2 
  24  chr24_2755614     ASom    T    C        0      0        2 
  24  chr24_2755614     HCab    T    C        0      0        2 
  24  chr24_2755614     HPrz    T    C        0      0        2 
  24  chr24_2755614     ZBoe    T    C        0      0        2 
  24  chr24_2755614     ZGre    T    C        1      2        2 
  24  chr24_2755614     ZHar    T    C        0      0        2 
  24  chr24_2755614   Sample    T    C        0      0        2 
  24  chr24_2755707     AAsi    A    T        0      0        2 
  24  chr24_2755707     AKia    A    T        0      0        2 
  24  chr24_2755707     AOna    A    T        0      0        2 
  24  chr24_2755707     ASom    A    T        0      0        2 
  24  chr24_2755707     HCab    A    T        0      0        2 
  24  chr24_2755707     HPrz    A    T        0      0        2 
  24  chr24_2755707     ZBoe    A    T        0      0        2 
  24  chr24_2755707     ZGre    A    T        1      2        2 
  24  chr24_2755707     ZHar    A    T        0      0        2 
  24  chr24_2755707   Sample    A    T        0      0        2 
  24  chr24_2773353     AAsi    C    G        0      0        2 
  24  chr24_2773353     AKia    C    G        0      0        2 
  24  chr24_2773353     AOna    C    G        0      0        2 
  24  chr24_2773353     ASom    C    G        0      0        2 
  24  chr24_2773353     HCab    C    G        1      2        2 
  24  chr24_2773353     HPrz    C    G        1      2        2 
  24  chr24_2773353     ZBoe    C    G        0      0        2 
  24  chr24_2773353     ZGre    C    G        0      0        2 
  24  chr24_2773353     ZHar    C    G        0      0        2 
  24  chr24_2773353   Sample    C    G        0      0        2 
  24  chr24_2774123     AAsi    G    A        0      0        2 
  24  chr24_2774123     AKia    G    A        0      0        2 
  24  chr24_2774123     AOna    G    A        0      0        2 
  24  chr24_2774123     ASom    G    A        0      0        2 
  24  chr24_2774123     HCab    G    A        1      2        2 
  24  chr24_2774123     HPrz    G    A        1      2        2 
  24  chr24_2774123     ZBoe    G    A        0      0        2 
  24  chr24_2774123     ZGre    G    A        0      0        2 
  24  chr24_2774123     ZHar    G    A        0      0        2 
  24  chr24_2774123   Sample    G    A        0      0        2 
  24  chr24_2779911     AAsi    C    A        0      0        2 
  24  chr24_2779911     AKia    C    A        0      0        2 
  24  chr24_2779911     AOna    C    A        0      0        2 
  24  chr24_2779911     ASom    C    A        0      0        2 
  24  chr24_2779911     HCab    C    A        1      2        2 
  24  chr24_2779911     HPrz    C    A        1      2        2 
  24  chr24_2779911     ZBoe    C    A        0      0        2 
  24  chr24_2779911     ZGre    C    A        0      0        2 
  24  chr24_2779911     ZHar    C    A        0      0        2 
  24  chr24_2779911   Sample    C    A        0      0        2 
  24  chr24_2788617     AAsi    C    T        1      2        2 
  24  chr24_2788617     AKia    C    T        0      0        2 
  24  chr24_2788617     AOna    C    T        0      0        2 
  24  chr24_2788617     ASom    C    T        1      2        2 
  24  chr24_2788617     HCab    C    T        0      0        2 
  24  chr24_2788617     HPrz    C    T        0      0        2 
  24  chr24_2788617     ZBoe    C    T      0.5      1        2 
  24  chr24_2788617     ZGre    C    T        0      0        2 
  24  chr24_2788617     ZHar    C    T        1      2        2 
  24  chr24_2788617   Sample    C    T        1      2        2 
  24  chr24_2795071     AAsi    T    C        0      0        2 
  24  chr24_2795071     AKia    T    C        1      2        2 
  24  chr24_2795071     AOna    T    C        1      2        2 
  24  chr24_2795071     ASom    T    C        0      0        2 
  24  chr24_2795071     HCab    T    C        0      0        2 
  24  chr24_2795071     HPrz    T    C        0      0        2 
  24  chr24_2795071     ZBoe    T    C        0      0        2 
  24  chr24_2795071     ZGre    T    C        0      0        2 
  24  chr24_2795071     ZHar    T    C        0      0        2 
  24  chr24_2795071   Sample    T    C        0      0        2 
  24  chr24_2797362     AAsi    G    C        0      0        2 
  24  chr24_2797362     AKia    G    C        1      2        2 
  24  chr24_2797362     AOna    G    C        1      2        2 
  24  chr24_2797362     ASom    G    C        0      0        2 
  24  chr24_2797362     HCab    G    C        0      0        2 
  24  chr24_2797362     HPrz    G    C        0      0        2 
  24  chr24_2797362     ZBoe    G    C        0      0        2 
  24  chr24_2797362     ZGre    G    C        0      0        2 
  24  chr24_2797362     ZHar    G    C        0      0        2 
  24  chr24_2797362   Sample    G    C        0      0        2 
  24  chr24_2797684     AAsi    C    T        0      0        2 
  24  chr24_2797684     AKia    C    T        0      0        2 
  24  chr24_2797684     AOna    C    T        0      0        2 
  24  chr24_2797684     ASom    C    T        0      0        2 
  24  chr24_2797684     HCab    C    T        0      0        2 
  24  chr24_2797684     HPrz    C    T      0.5      1        2 
  24  chr24_2797684     ZBoe    C    T        0      0        2 
  24  chr24_2797684     ZGre    C    T        0      0        2 
  24  chr24_2797684     ZHar    C    T        0      0        2 
  24  chr24_2797684   Sample    C    T        0      0        2 
  24  chr24_2803091     AAsi    G    A        0      0        2 
  24  chr24_2803091     AKia    G    A        0      0        2 
  24  chr24_2803091     AOna    G    A        0      0        2 
  24  chr24_2803091     ASom    G    A        0      0        2 
  24  chr24_2803091     HCab    G    A        0      0        2 
  24  chr24_2803091     HPrz    G    A        0      0        2 
  24  chr24_2803091     ZBoe    G    A      0.5      1        2 
  24  chr24_2803091     ZGre    G    A        0      0        2 
  24  chr24_2803091     ZHar    G    A        0      0        2 
  24  chr24_2803091   Sample    G    A        0      0        2 
  24  chr24_2806749     AAsi    A    C        0      0        2 
  24  chr24_2806749     AKia    A    C        0      0        2 
  24  chr24_2806749     AOna    A    C        0      0        2 
  24  chr24_2806749     ASom    A    C        0      0        2 
  24  chr24_2806749     HCab    A    C        1      2        2 
  24  chr24_2806749     HPrz    A    C        1      2        2 
  24  chr24_2806749     ZBoe    A    C        0      0        2 
  24  chr24_2806749     ZGre    A    C        0      0        2 
  24  chr24_2806749     ZHar    A    C        0      0        2 
  24  chr24_2806749   Sample    A    C        0      0        2 
  24  chr24_2807341     AAsi    T    G        0      0        2 
  24  chr24_2807341     AKia    T    G        0      0        2 
  24  chr24_2807341     AOna    T    G        0      0        2 
  24  chr24_2807341     ASom    T    G        0      0        2 
  24  chr24_2807341     HCab    T    G        1      2        2 
  24  chr24_2807341     HPrz    T    G        1      2        2 
  24  chr24_2807341     ZBoe    T    G        0      0        2 
  24  chr24_2807341     ZGre    T    G        0      0        2 
  24  chr24_2807341     ZHar    T    G        0      0        2 
  24  chr24_2807341   Sample    T    G        0      0        2 
  24  chr24_2807758     AAsi    A    G        1      2        2 
  24  chr24_2807758     AKia    A    G        0      0        2 
  24  chr24_2807758     AOna    A    G        0      0        2 
  24  chr24_2807758     ASom    A    G        0      0        2 
  24  chr24_2807758     HCab    A    G        0      0        2 
  24  chr24_2807758     HPrz    A    G        0      0        2 
  24  chr24_2807758     ZBoe    A    G        0      0        2 
  24  chr24_2807758     ZGre    A    G        0      0        2 
  24  chr24_2807758     ZHar    A    G        0      0        2 
  24  chr24_2807758   Sample    A    G        0      0        2 
  24  chr24_2822942     AAsi    T    A        0      0        2 
  24  chr24_2822942     AKia    T    A        0      0        2 
  24  chr24_2822942     AOna    T    A        0      0        2 
  24  chr24_2822942     ASom    T    A        0      0        2 
  24  chr24_2822942     HCab    T    A        0      0        2 
  24  chr24_2822942     HPrz    T    A        0      0        2 
  24  chr24_2822942     ZBoe    T    A        1      2        2 
  24  chr24_2822942     ZGre    T    A        0      0        2 
  24  chr24_2822942     ZHar    T    A        0      0        2 
  24  chr24_2822942   Sample    T    A        0      0        2 
  24  chr24_2824393     AAsi    C    A        0      0        2 
  24  chr24_2824393     AKia    C    A        0      0        2 
  24  chr24_2824393     AOna    C    A        0      0        2 
  24  chr24_2824393     ASom    C    A        0      0        2 
  24  chr24_2824393     HCab    C    A        0      0        2 
  24  chr24_2824393     HPrz    C    A        0      0        2 
  24  chr24_2824393     ZBoe    C    A        1      2        2 
  24  chr24_2824393     ZGre    C    A        0      0        2 
  24  chr24_2824393     ZHar    C    A        1      2        2 
  24  chr24_2824393   Sample    C    A        0      0        2 
  24  chr24_2832833     AAsi    A    G        0      0        2 
  24  chr24_2832833     AKia    A    G        0      0        2 
  24  chr24_2832833     AOna    A    G        0      0        2 
  24  chr24_2832833     ASom    A    G        0      0        2 
  24  chr24_2832833     HCab    A    G        0      0        2 
  24  chr24_2832833     HPrz    A    G        0      0        2 
  24  chr24_2832833     ZBoe    A    G        1      2        2 
  24  chr24_2832833     ZGre    A    G        1      2        2 
  24  chr24_2832833     ZHar    A    G        1      2        2 
  24  chr24_2832833   Sample    A    G        0      0        2 
  24  chr24_2844714     AAsi    T    C        0      0        2 
  24  chr24_2844714     AKia    T    C        0      0        2 
  24  chr24_2844714     AOna    T    C        0      0        2 
  24  chr24_2844714     ASom    T    C        0      0        2 
  24  chr24_2844714     HCab    T    C        1      2        2 
  24  chr24_2844714     HPrz    T    C        1      2        2 
  24  chr24_2844714     ZBoe    T    C        0      0        2 
  24  chr24_2844714     ZGre    T    C        0      0        2 
  24  chr24_2844714     ZHar    T    C        0      0        2 
  24  chr24_2844714   Sample    T    C        0      0        2 
  24  chr24_2857921     AAsi    G    C        0      0        2 
  24  chr24_2857921     AKia    G    C        0      0        2 
  24  chr24_2857921     AOna    G    C        0      0        2 
  24  chr24_2857921     ASom    G    C        0      0        2 
  24  chr24_2857921     HCab    G    C        1      2        2 
  24  chr24_2857921     HPrz    G    C        1      2        2 
  24  chr24_2857921     ZBoe    G    C        0      0        2 
  24  chr24_2857921     ZGre    G    C        0      0        2 
  24  chr24_2857921     ZHar    G    C        0      0        2 
  24  chr24_2857921   Sample    G    C        0      0        2 
  24  chr24_2865884     AAsi    T    C        1      2        2 
  24  chr24_2865884     AKia    T    C        0      0        2 
  24  chr24_2865884     AOna    T    C        0      0        2 
  24  chr24_2865884     ASom    T    C        0      0        2 
  24  chr24_2865884     HCab    T    C        0      0        2 
  24  chr24_2865884     HPrz    T    C        0      0        2 
  24  chr24_2865884     ZBoe    T    C        0      0        2 
  24  chr24_2865884     ZGre    T    C        0      0        2 
  24  chr24_2865884     ZHar    T    C        0      0        2 
  24  chr24_2865884   Sample    T    C        1      2        2 
  24  chr24_2869747     AAsi    T    C      0.5      1        2 
  24  chr24_2869747     AKia    T    C        0      0        2 
  24  chr24_2869747     AOna    T    C        0      0        2 
  24  chr24_2869747     ASom    T    C        0      0        2 
  24  chr24_2869747     HCab    T    C        0      0        2 
  24  chr24_2869747     HPrz    T    C        0      0        2 
  24  chr24_2869747     ZBoe    T    C        0      0        2 
  24  chr24_2869747     ZGre    T    C        0      0        2 
  24  chr24_2869747     ZHar    T    C        0      0        2 
  24  chr24_2869747   Sample    T    C        0      0        2 
  24  chr24_2874184     AAsi    A    T        0      0        2 
  24  chr24_2874184     AKia    A    T        0      0        2 
  24  chr24_2874184     AOna    A    T      0.5      1        2 
  24  chr24_2874184     ASom    A    T        0      0        2 
  24  chr24_2874184     HCab    A    T        0      0        2 
  24  chr24_2874184     HPrz    A    T        0      0        2 
  24  chr24_2874184     ZBoe    A    T        0      0        2 
  24  chr24_2874184     ZGre    A    T        0      0        2 
  24  chr24_2874184     ZHar    A    T        0      0        2 
  24  chr24_2874184   Sample    A    T        0      0        2 
  24  chr24_2876736     AAsi    A    G        0      0        2 
  24  chr24_2876736     AKia    A    G        0      0        2 
  24  chr24_2876736     AOna    A    G        0      0        2 
  24  chr24_2876736     ASom    A    G        0      0        2 
  24  chr24_2876736     HCab    A    G        1      2        2 
  24  chr24_2876736     HPrz    A    G        1      2        2 
  24  chr24_2876736     ZBoe    A    G        0      0        2 
  24  chr24_2876736     ZGre    A    G        0      0        2 
  24  chr24_2876736     ZHar    A    G        0      0        2 
  24  chr24_2876736   Sample    A    G        0      0        2 
  24  chr24_2877749     AAsi    G    C        0      0        2 
  24  chr24_2877749     AKia    G    C        0      0        2 
  24  chr24_2877749     AOna    G    C        0      0        2 
  24  chr24_2877749     ASom    G    C        0      0        2 
  24  chr24_2877749     HCab    G    C        0      0        2 
  24  chr24_2877749     HPrz    G    C        0      0        2 
  24  chr24_2877749     ZBoe    G    C        0      0        2 
  24  chr24_2877749     ZGre    G    C        0      0        2 
  24  chr24_2877749     ZHar    G    C        1      2        2 
  24  chr24_2877749   Sample    G    C        0      0        2 
  24  chr24_2883990     AAsi    A    T        0      0        2 
  24  chr24_2883990     AKia    A    T        0      0        2 
  24  chr24_2883990     AOna    A    T        0      0        2 
  24  chr24_2883990     ASom    A    T        0      0        2 
  24  chr24_2883990     HCab    A    T        1      2        2 
  24  chr24_2883990     HPrz    A    T        1      2        2 
  24  chr24_2883990     ZBoe    A    T        0      0        2 
  24  chr24_2883990     ZGre    A    T        0      0        2 
  24  chr24_2883990     ZHar    A    T        0      0        2 
  24  chr24_2883990   Sample    A    T        0      0        2 
  24  chr24_2887120     AAsi    G    C        0      0        2 
  24  chr24_2887120     AKia    G    C        0      0        2 
  24  chr24_2887120     AOna    G    C        0      0        2 
  24  chr24_2887120     ASom    G    C        0      0        2 
  24  chr24_2887120     HCab    G    C        0      0        2 
  24  chr24_2887120     HPrz    G    C        0      0        2 
  24  chr24_2887120     ZBoe    G    C        0      0        2 
  24  chr24_2887120     ZGre    G    C        0      0        2 
  24  chr24_2887120     ZHar    G    C      0.5      1        2 
  24  chr24_2887120   Sample    G    C        0      0        2 
  24  chr24_2889917     AAsi    G    A        1      2        2 
  24  chr24_2889917     AKia    G    A        0      0        2 
  24  chr24_2889917     AOna    G    A        0      0        2 
  24  chr24_2889917     ASom    G    A        1      2        2 
  24  chr24_2889917     HCab    G    A        0      0        2 
  24  chr24_2889917     HPrz    G    A        0      0        2 
  24  chr24_2889917     ZBoe    G    A        0      0        2 
  24  chr24_2889917     ZGre    G    A        0      0        2 
  24  chr24_2889917     ZHar    G    A        0      0        2 
  24  chr24_2889917   Sample    G    A        1      2        2 
  24  chr24_2894594     AAsi    T    C        0      0        2 
  24  chr24_2894594     AKia    T    C        0      0        2 
  24  chr24_2894594     AOna    T    C        0      0        2 
  24  chr24_2894594     ASom    T    C        0      0        2 
  24  chr24_2894594     HCab    T    C        0      0        2 
  24  chr24_2894594     HPrz    T    C        0      0        2 
  24  chr24_2894594     ZBoe    T    C        0      0        2 
  24  chr24_2894594     ZGre    T    C        1      2        2 
  24  chr24_2894594     ZHar    T    C        0      0        2 
  24  chr24_2894594   Sample    T    C        0      0        2 
  24  chr24_2897331     AAsi    G    A        0      0        2 
  24  chr24_2897331     AKia    G    A        0      0        2 
  24  chr24_2897331     AOna    G    A        0      0        2 
  24  chr24_2897331     ASom    G    A        0      0        2 
  24  chr24_2897331     HCab    G    A        1      2        2 
  24  chr24_2897331     HPrz    G    A        1      2        2 
  24  chr24_2897331     ZBoe    G    A        0      0        2 
  24  chr24_2897331     ZGre    G    A        0      0        2 
  24  chr24_2897331     ZHar    G    A        0      0        2 
  24  chr24_2897331   Sample    G    A        0      0        2 
  24  chr24_2899679     AAsi    C    G        0      0        2 
  24  chr24_2899679     AKia    C    G        0      0        2 
  24  chr24_2899679     AOna    C    G        0      0        2 
  24  chr24_2899679     ASom    C    G        0      0        2 
  24  chr24_2899679     HCab    C    G        1      2        2 
  24  chr24_2899679     HPrz    C    G        1      2        2 
  24  chr24_2899679     ZBoe    C    G        0      0        2 
  24  chr24_2899679     ZGre    C    G        0      0        2 
  24  chr24_2899679     ZHar    C    G        0      0        2 
  24  chr24_2899679   Sample    C    G        0      0        2 
  24  chr24_2908282     AAsi    A    G        0      0        2 
  24  chr24_2908282     AKia    A    G        1      2        2 
  24  chr24_2908282     AOna    A    G      0.5      1        2 
  24  chr24_2908282     ASom    A    G        0      0        2 
  24  chr24_2908282     HCab    A    G        0      0        2 
  24  chr24_2908282     HPrz    A    G        0      0        2 
  24  chr24_2908282     ZBoe    A    G        0      0        2 
  24  chr24_2908282     ZGre    A    G        0      0        2 
  24  chr24_2908282     ZHar    A    G        0      0        2 
  24  chr24_2908282   Sample    A    G        0      0        2 
  24  chr24_2910026     AAsi    C    G        0      0        2 
  24  chr24_2910026     AKia    C    G        0      0        2 
  24  chr24_2910026     AOna    C    G        0      0        2 
  24  chr24_2910026     ASom    C    G        0      0        2 
  24  chr24_2910026     HCab    C    G        0      0        2 
  24  chr24_2910026     HPrz    C    G        0      0        2 
  24  chr24_2910026     ZBoe    C    G        0      0        2 
  24  chr24_2910026     ZGre    C    G      0.5      1        2 
  24  chr24_2910026     ZHar    C    G        0      0        2 
  24  chr24_2910026   Sample    C    G        0      0        2 
  24  chr24_2911737     AAsi    A    G        0      0        2 
  24  chr24_2911737     AKia    A    G        0      0        2 
  24  chr24_2911737     AOna    A    G        0      0        2 
  24  chr24_2911737     ASom    A    G        0      0        2 
  24  chr24_2911737     HCab    A    G        0      0        2 
  24  chr24_2911737     HPrz    A    G        0      0        2 
  24  chr24_2911737     ZBoe    A    G        0      0        2 
  24  chr24_2911737     ZGre    A    G        0      0        2 
  24  chr24_2911737     ZHar    A    G        1      2        2 
  24  chr24_2911737   Sample    A    G        0      0        2 
  24  chr24_2912951     AAsi    G    A        0      0        2 
  24  chr24_2912951     AKia    G    A        0      0        2 
  24  chr24_2912951     AOna    G    A        0      0        2 
  24  chr24_2912951     ASom    G    A        0      0        2 
  24  chr24_2912951     HCab    G    A        1      2        2 
  24  chr24_2912951     HPrz    G    A        1      2        2 
  24  chr24_2912951     ZBoe    G    A        0      0        2 
  24  chr24_2912951     ZGre    G    A        0      0        2 
  24  chr24_2912951     ZHar    G    A        0      0        2 
  24  chr24_2912951   Sample    G    A        0      0        2 
  24  chr24_2926213     AAsi    T    C      0.5      1        2 
  24  chr24_2926213     AKia    T    C        0      0        2 
  24  chr24_2926213     AOna    T    C        0      0        2 
  24  chr24_2926213     ASom    T    C        0      0        2 
  24  chr24_2926213     HCab    T    C        0      0        2 
  24  chr24_2926213     HPrz    T    C        0      0        2 
  24  chr24_2926213     ZBoe    T    C        0      0        2 
  24  chr24_2926213     ZGre    T    C        0      0        2 
  24  chr24_2926213     ZHar    T    C        0      0        2 
  24  chr24_2926213   Sample    T    C        1      2        2 
  24  chr24_2927906     AAsi    C    G        0      0        2 
  24  chr24_2927906     AKia    C    G        0      0        2 
  24  chr24_2927906     AOna    C    G        0      0        2 
  24  chr24_2927906     ASom    C    G        0      0        2 
  24  chr24_2927906     HCab    C    G        1      2        2 
  24  chr24_2927906     HPrz    C    G        1      2        2 
  24  chr24_2927906     ZBoe    C    G        0      0        2 
  24  chr24_2927906     ZGre    C    G        0      0        2 
  24  chr24_2927906     ZHar    C    G        0      0        2 
  24  chr24_2927906   Sample    C    G        0      0        2 
  24  chr24_2935379     AAsi    C    T        0      0        2 
  24  chr24_2935379     AKia    C    T        0      0        2 
  24  chr24_2935379     AOna    C    T        0      0        2 
  24  chr24_2935379     ASom    C    T        0      0        2 
  24  chr24_2935379     HCab    C    T        0      0        2 
  24  chr24_2935379     HPrz    C    T        0      0        2 
  24  chr24_2935379     ZBoe    C    T      0.5      1        2 
  24  chr24_2935379     ZGre    C    T        0      0        2 
  24  chr24_2935379     ZHar    C    T        0      0        2 
  24  chr24_2935379   Sample    C    T        0      0        2 
  24  chr24_2940942     AAsi    A    G        0      0        2 
  24  chr24_2940942     AKia    A    G        0      0        2 
  24  chr24_2940942     AOna    A    G        0      0        2 
  24  chr24_2940942     ASom    A    G        0      0        2 
  24  chr24_2940942     HCab    A    G        1      2        2 
  24  chr24_2940942     HPrz    A    G        1      2        2 
  24  chr24_2940942     ZBoe    A    G        0      0        2 
  24  chr24_2940942     ZGre    A    G        0      0        2 
  24  chr24_2940942     ZHar    A    G        0      0        2 
  24  chr24_2940942   Sample    A    G        0      0        2 
  24  chr24_2941949     AAsi    C    G        0      0        2 
  24  chr24_2941949     AKia    C    G        0      0        2 
  24  chr24_2941949     AOna    C    G        0      0        2 
  24  chr24_2941949     ASom    C    G        0      0        2 
  24  chr24_2941949     HCab    C    G        0      0        2 
  24  chr24_2941949     HPrz    C    G        0      0        2 
  24  chr24_2941949     ZBoe    C    G        1      2        2 
  24  chr24_2941949     ZGre    C    G        0      0        2 
  24  chr24_2941949     ZHar    C    G        1      2        2 
  24  chr24_2941949   Sample    C    G        0      0        2 
  24  chr24_2952035     AAsi    T    C        0      0        2 
  24  chr24_2952035     AKia    T    C        0      0        2 
  24  chr24_2952035     AOna    T    C        0      0        2 
  24  chr24_2952035     ASom    T    C        0      0        2 
  24  chr24_2952035     HCab    T    C        0      0        2 
  24  chr24_2952035     HPrz    T    C        0      0        2 
  24  chr24_2952035     ZBoe    T    C        0      0        2 
  24  chr24_2952035     ZGre    T    C      0.5      1        2 
  24  chr24_2952035     ZHar    T    C        0      0        2 
  24  chr24_2952035   Sample    T    C        0      0        2 
  24  chr24_2952626     AAsi    C    T      0.5      1        2 
  24  chr24_2952626     AKia    C    T        0      0        2 
  24  chr24_2952626     AOna    C    T        0      0        2 
  24  chr24_2952626     ASom    C    T        0      0        2 
  24  chr24_2952626     HCab    C    T        0      0        2 
  24  chr24_2952626     HPrz    C    T        0      0        2 
  24  chr24_2952626     ZBoe    C    T        0      0        2 
  24  chr24_2952626     ZGre    C    T        0      0        2 
  24  chr24_2952626     ZHar    C    T        0      0        2 
  24  chr24_2952626   Sample    C    T        1      2        2 
  24  chr24_2953939     AAsi    G    A        0      0        2 
  24  chr24_2953939     AKia    G    A        0      0        2 
  24  chr24_2953939     AOna    G    A        0      0        2 
  24  chr24_2953939     ASom    G    A        0      0        2 
  24  chr24_2953939     HCab    G    A        0      0        2 
  24  chr24_2953939     HPrz    G    A        0      0        2 
  24  chr24_2953939     ZBoe    G    A        0      0        2 
  24  chr24_2953939     ZGre    G    A      0.5      1        2 
  24  chr24_2953939     ZHar    G    A        0      0        2 
  24  chr24_2953939   Sample    G    A        0      0        2 
  24  chr24_2956677     AAsi    G    A        0      0        2 
  24  chr24_2956677     AKia    G    A        1      2        2 
  24  chr24_2956677     AOna    G    A        1      2        2 
  24  chr24_2956677     ASom    G    A        0      0        2 
  24  chr24_2956677     HCab    G    A        0      0        2 
  24  chr24_2956677     HPrz    G    A        0      0        2 
  24  chr24_2956677     ZBoe    G    A        0      0        2 
  24  chr24_2956677     ZGre    G    A        0      0        2 
  24  chr24_2956677     ZHar    G    A        0      0        2 
  24  chr24_2956677   Sample    G    A        0      0        2 
  24  chr24_2957392     AAsi    T    C        0      0        2 
  24  chr24_2957392     AKia    T    C        0      0        2 
  24  chr24_2957392     AOna    T    C        0      0        2 
  24  chr24_2957392     ASom    T    C        0      0        2 
  24  chr24_2957392     HCab    T    C        1      2        2 
  24  chr24_2957392     HPrz    T    C        1      2        2 
  24  chr24_2957392     ZBoe    T    C        0      0        2 
  24  chr24_2957392     ZGre    T    C        0      0        2 
  24  chr24_2957392     ZHar    T    C        0      0        2 
  24  chr24_2957392   Sample    T    C        0      0        2 
  24  chr24_2957443     AAsi    A    G        0      0        2 
  24  chr24_2957443     AKia    A    G        0      0        2 
  24  chr24_2957443     AOna    A    G        0      0        2 
  24  chr24_2957443     ASom    A    G        0      0        2 
  24  chr24_2957443     HCab    A    G        0      0        2 
  24  chr24_2957443     HPrz    A    G        0      0        2 
  24  chr24_2957443     ZBoe    A    G      0.5      1        2 
  24  chr24_2957443     ZGre    A    G        0      0        2 
  24  chr24_2957443     ZHar    A    G        0      0        2 
  24  chr24_2957443   Sample    A    G        0      0        2 
  24  chr24_2962752     AAsi    A    G        0      0        2 
  24  chr24_2962752     AKia    A    G        0      0        2 
  24  chr24_2962752     AOna    A    G        0      0        2 
  24  chr24_2962752     ASom    A    G        0      0        2 
  24  chr24_2962752     HCab    A    G        0      0        2 
  24  chr24_2962752     HPrz    A    G        0      0        2 
  24  chr24_2962752     ZBoe    A    G        1      2        2 
  24  chr24_2962752     ZGre    A    G        1      2        2 
  24  chr24_2962752     ZHar    A    G        1      2        2 
  24  chr24_2962752   Sample    A    G        0      0        2 
  24  chr24_2964406     AAsi    A    G        0      0        2 
  24  chr24_2964406     AKia    A    G        0      0        2 
  24  chr24_2964406     AOna    A    G        0      0        2 
  24  chr24_2964406     ASom    A    G        0      0        2 
  24  chr24_2964406     HCab    A    G        0      0        2 
  24  chr24_2964406     HPrz    A    G        0      0        2 
  24  chr24_2964406     ZBoe    A    G        0      0        2 
  24  chr24_2964406     ZGre    A    G        0      0        2 
  24  chr24_2964406     ZHar    A    G      0.5      1        2 
  24  chr24_2964406   Sample    A    G        0      0        2 
  24  chr24_2975741     AAsi    A    G        0      0        2 
  24  chr24_2975741     AKia    A    G        0      0        2 
  24  chr24_2975741     AOna    A    G        0      0        2 
  24  chr24_2975741     ASom    A    G        0      0        2 
  24  chr24_2975741     HCab    A    G        1      2        2 
  24  chr24_2975741     HPrz    A    G        1      2        2 
  24  chr24_2975741     ZBoe    A    G        0      0        2 
  24  chr24_2975741     ZGre    A    G        0      0        2 
  24  chr24_2975741     ZHar    A    G        0      0        2 
  24  chr24_2975741   Sample    A    G        0      0        2 
  24  chr24_2979212     AAsi    G    C        1      2        2 
  24  chr24_2979212     AKia    G    C        0      0        2 
  24  chr24_2979212     AOna    G    C        0      0        2 
  24  chr24_2979212     ASom    G    C        1      2        2 
  24  chr24_2979212     HCab    G    C        0      0        2 
  24  chr24_2979212     HPrz    G    C        0      0        2 
  24  chr24_2979212     ZBoe    G    C        0      0        2 
  24  chr24_2979212     ZGre    G    C        0      0        2 
  24  chr24_2979212     ZHar    G    C        0      0        2 
  24  chr24_2979212   Sample    G    C        1      2        2 
  24  chr24_2979980     AAsi    T    G        1      2        2 
  24  chr24_2979980     AKia    T    G        1      2        2 
  24  chr24_2979980     AOna    T    G        1      2        2 
  24  chr24_2979980     ASom    T    G        1      2        2 
  24  chr24_2979980     HCab    T    G        0      0        2 
  24  chr24_2979980     HPrz    T    G        0      0        2 
  24  chr24_2979980     ZBoe    T    G        0      0        2 
  24  chr24_2979980     ZGre    T    G        0      0        2 
  24  chr24_2979980     ZHar    T    G        0      0        2 
  24  chr24_2979980   Sample    T    G        1      2        2 
  24  chr24_2988368     AAsi    G    A        0      0        2 
  24  chr24_2988368     AKia    G    A        0      0        2 
  24  chr24_2988368     AOna    G    A        0      0        2 
  24  chr24_2988368     ASom    G    A        1      2        2 
  24  chr24_2988368     HCab    G    A        0      0        2 
  24  chr24_2988368     HPrz    G    A        0      0        2 
  24  chr24_2988368     ZBoe    G    A        0      0        2 
  24  chr24_2988368     ZGre    G    A        0      0        2 
  24  chr24_2988368     ZHar    G    A        0      0        2 
  24  chr24_2988368   Sample    G    A        0      0        2 
  24  chr24_3007966     AAsi    A    G        0      0        2 
  24  chr24_3007966     AKia    A    G        0      0        2 
  24  chr24_3007966     AOna    A    G        0      0        2 
  24  chr24_3007966     ASom    A    G        1      2        2 
  24  chr24_3007966     HCab    A    G        0      0        2 
  24  chr24_3007966     HPrz    A    G        0      0        2 
  24  chr24_3007966     ZBoe    A    G        0      0        2 
  24  chr24_3007966     ZGre    A    G        0      0        2 
  24  chr24_3007966     ZHar    A    G        0      0        2 
  24  chr24_3007966   Sample    A    G        0      0        2 
  24  chr24_3011250     AAsi    A    G        0      0        2 
  24  chr24_3011250     AKia    A    G        0      0        2 
  24  chr24_3011250     AOna    A    G        0      0        2 
  24  chr24_3011250     ASom    A    G        0      0        2 
  24  chr24_3011250     HCab    A    G        0      0        2 
  24  chr24_3011250     HPrz    A    G        0      0        2 
  24  chr24_3011250     ZBoe    A    G        0      0        2 
  24  chr24_3011250     ZGre    A    G        0      0        2 
  24  chr24_3011250     ZHar    A    G      0.5      1        2 
  24  chr24_3011250   Sample    A    G        0      0        2 
  24  chr24_3014812     AAsi    A    G        0      0        2 
  24  chr24_3014812     AKia    A    G        0      0        2 
  24  chr24_3014812     AOna    A    G        0      0        2 
  24  chr24_3014812     ASom    A    G        0      0        2 
  24  chr24_3014812     HCab    A    G        1      2        2 
  24  chr24_3014812     HPrz    A    G        1      2        2 
  24  chr24_3014812     ZBoe    A    G        0      0        2 
  24  chr24_3014812     ZGre    A    G        0      0        2 
  24  chr24_3014812     ZHar    A    G        0      0        2 
  24  chr24_3014812   Sample    A    G        0      0        2 
  24  chr24_3030200     AAsi    G    A        0      0        2 
  24  chr24_3030200     AKia    G    A        1      2        2 
  24  chr24_3030200     AOna    G    A        1      2        2 
  24  chr24_3030200     ASom    G    A        0      0        2 
  24  chr24_3030200     HCab    G    A        1      2        2 
  24  chr24_3030200     HPrz    G    A        1      2        2 
  24  chr24_3030200     ZBoe    G    A        0      0        2 
  24  chr24_3030200     ZGre    G    A        0      0        2 
  24  chr24_3030200     ZHar    G    A        0      0        2 
  24  chr24_3030200   Sample    G    A        0      0        2 
  24  chr24_3031796     AAsi    A    G        0      0        2 
  24  chr24_3031796     AKia    A    G        0      0        2 
  24  chr24_3031796     AOna    A    G        0      0        2 
  24  chr24_3031796     ASom    A    G        0      0        2 
  24  chr24_3031796     HCab    A    G        0      0        2 
  24  chr24_3031796     HPrz    A    G        0      0        2 
  24  chr24_3031796     ZBoe    A    G        1      2        2 
  24  chr24_3031796     ZGre    A    G        0      0        2 
  24  chr24_3031796     ZHar    A    G        0      0        2 
  24  chr24_3031796   Sample    A    G        0      0        2 
  24  chr24_3034121     AAsi    C    T        0      0        2 
  24  chr24_3034121     AKia    C    T        0      0        2 
  24  chr24_3034121     AOna    C    T        0      0        2 
  24  chr24_3034121     ASom    C    T        0      0        2 
  24  chr24_3034121     HCab    C    T        0      0        2 
  24  chr24_3034121     HPrz    C    T        0      0        2 
  24  chr24_3034121     ZBoe    C    T        0      0        2 
  24  chr24_3034121     ZGre    C    T        0      0        2 
  24  chr24_3034121     ZHar    C    T        1      2        2 
  24  chr24_3034121   Sample    C    T        0      0        2 
  24  chr24_3038495     AAsi    T    C        0      0        2 
  24  chr24_3038495     AKia    T    C        0      0        2 
  24  chr24_3038495     AOna    T    C        0      0        2 
  24  chr24_3038495     ASom    T    C        0      0        2 
  24  chr24_3038495     HCab    T    C        0      0        2 
  24  chr24_3038495     HPrz    T    C        0      0        2 
  24  chr24_3038495     ZBoe    T    C        1      2        2 
  24  chr24_3038495     ZGre    T    C        0      0        2 
  24  chr24_3038495     ZHar    T    C        0      0        2 
  24  chr24_3038495   Sample    T    C        0      0        2 
  24  chr24_3040888     AAsi    A    G        0      0        2 
  24  chr24_3040888     AKia    A    G        0      0        2 
  24  chr24_3040888     AOna    A    G        0      0        2 
  24  chr24_3040888     ASom    A    G        0      0        2 
  24  chr24_3040888     HCab    A    G        0      0        2 
  24  chr24_3040888     HPrz    A    G        0      0        2 
  24  chr24_3040888     ZBoe    A    G        0      0        2 
  24  chr24_3040888     ZGre    A    G        0      0        2 
  24  chr24_3040888     ZHar    A    G        1      2        2 
  24  chr24_3040888   Sample    A    G        0      0        2 
  24  chr24_3048240     AAsi    G    A        0      0        2 
  24  chr24_3048240     AKia    G    A        0      0        2 
  24  chr24_3048240     AOna    G    A      0.5      1        2 
  24  chr24_3048240     ASom    G    A        0      0        2 
  24  chr24_3048240     HCab    G    A        0      0        2 
  24  chr24_3048240     HPrz    G    A        0      0        2 
  24  chr24_3048240     ZBoe    G    A        0      0        2 
  24  chr24_3048240     ZGre    G    A        0      0        2 
  24  chr24_3048240     ZHar    G    A        0      0        2 
  24  chr24_3048240   Sample    G    A        0      0        2 
  24  chr24_3053020     AAsi    A    G        0      0        2 
  24  chr24_3053020     AKia    A    G        0      0        2 
  24  chr24_3053020     AOna    A    G        0      0        2 
  24  chr24_3053020     ASom    A    G        0      0        2 
  24  chr24_3053020     HCab    A    G        0      0        2 
  24  chr24_3053020     HPrz    A    G        0      0        2 
  24  chr24_3053020     ZBoe    A    G        0      0        2 
  24  chr24_3053020     ZGre    A    G      0.5      1        2 
  24  chr24_3053020     ZHar    A    G        0      0        2 
  24  chr24_3053020   Sample    A    G        0      0        2 
  24  chr24_3054454     AAsi    C    T        0      0        2 
  24  chr24_3054454     AKia    C    T        1      2        2 
  24  chr24_3054454     AOna    C    T        1      2        2 
  24  chr24_3054454     ASom    C    T        0      0        2 
  24  chr24_3054454     HCab    C    T        0      0        2 
  24  chr24_3054454     HPrz    C    T        0      0        2 
  24  chr24_3054454     ZBoe    C    T        0      0        2 
  24  chr24_3054454     ZGre    C    T        0      0        2 
  24  chr24_3054454     ZHar    C    T        0      0        2 
  24  chr24_3054454   Sample    C    T        0      0        2 
  24  chr24_3056306     AAsi    G    C        0      0        2 
  24  chr24_3056306     AKia    G    C        0      0        2 
  24  chr24_3056306     AOna    G    C        0      0        2 
  24  chr24_3056306     ASom    G    C        0      0        2 
  24  chr24_3056306     HCab    G    C        0      0        2 
  24  chr24_3056306     HPrz    G    C        0      0        2 
  24  chr24_3056306     ZBoe    G    C      0.5      1        2 
  24  chr24_3056306     ZGre    G    C        0      0        2 
  24  chr24_3056306     ZHar    G    C        0      0        2 
  24  chr24_3056306   Sample    G    C        0      0        2 
  24  chr24_3059543     AAsi    A    G        0      0        2 
  24  chr24_3059543     AKia    A    G        0      0        2 
  24  chr24_3059543     AOna    A    G        0      0        2 
  24  chr24_3059543     ASom    A    G        0      0        2 
  24  chr24_3059543     HCab    A    G        1      2        2 
  24  chr24_3059543     HPrz    A    G        1      2        2 
  24  chr24_3059543     ZBoe    A    G        0      0        2 
  24  chr24_3059543     ZGre    A    G        0      0        2 
  24  chr24_3059543     ZHar    A    G        0      0        2 
  24  chr24_3059543   Sample    A    G        0      0        2 
  24  chr24_3067036     AAsi    A    G        1      2        2 
  24  chr24_3067036     AKia    A    G        0      0        2 
  24  chr24_3067036     AOna    A    G        0      0        2 
  24  chr24_3067036     ASom    A    G        1      2        2 
  24  chr24_3067036     HCab    A    G        0      0        2 
  24  chr24_3067036     HPrz    A    G        0      0        2 
  24  chr24_3067036     ZBoe    A    G        0      0        2 
  24  chr24_3067036     ZGre    A    G        0      0        2 
  24  chr24_3067036     ZHar    A    G        0      0        2 
  24  chr24_3067036   Sample    A    G        1      2        2 
  24  chr24_3070455     AAsi    C    G        0      0        2 
  24  chr24_3070455     AKia    C    G        0      0        2 
  24  chr24_3070455     AOna    C    G        0      0        2 
  24  chr24_3070455     ASom    C    G        0      0        2 
  24  chr24_3070455     HCab    C    G        1      2        2 
  24  chr24_3070455     HPrz    C    G        1      2        2 
  24  chr24_3070455     ZBoe    C    G        0      0        2 
  24  chr24_3070455     ZGre    C    G        0      0        2 
  24  chr24_3070455     ZHar    C    G        0      0        2 
  24  chr24_3070455   Sample    C    G        0      0        2 
  24  chr24_3071200     AAsi    T    C        0      0        2 
  24  chr24_3071200     AKia    T    C        0      0        2 
  24  chr24_3071200     AOna    T    C        0      0        2 
  24  chr24_3071200     ASom    T    C        0      0        2 
  24  chr24_3071200     HCab    T    C        0      0        2 
  24  chr24_3071200     HPrz    T    C        0      0        2 
  24  chr24_3071200     ZBoe    T    C      0.5      1        2 
  24  chr24_3071200     ZGre    T    C        0      0        2 
  24  chr24_3071200     ZHar    T    C        0      0        2 
  24  chr24_3071200   Sample    T    C        0      0        2 
  24  chr24_3071428     AAsi    C    T        0      0        2 
  24  chr24_3071428     AKia    C    T        0      0        2 
  24  chr24_3071428     AOna    C    T        0      0        2 
  24  chr24_3071428     ASom    C    T        0      0        2 
  24  chr24_3071428     HCab    C    T        0      0        2 
  24  chr24_3071428     HPrz    C    T        0      0        2 
  24  chr24_3071428     ZBoe    C    T        0      0        2 
  24  chr24_3071428     ZGre    C    T        0      0        2 
  24  chr24_3071428     ZHar    C    T        1      2        2 
  24  chr24_3071428   Sample    C    T        0      0        2 
  24  chr24_3072605     AAsi    T    G        0      0        2 
  24  chr24_3072605     AKia    T    G        0      0        2 
  24  chr24_3072605     AOna    T    G        0      0        2 
  24  chr24_3072605     ASom    T    G        1      2        2 
  24  chr24_3072605     HCab    T    G        0      0        2 
  24  chr24_3072605     HPrz    T    G        0      0        2 
  24  chr24_3072605     ZBoe    T    G        0      0        2 
  24  chr24_3072605     ZGre    T    G        0      0        2 
  24  chr24_3072605     ZHar    T    G        0      0        2 
  24  chr24_3072605   Sample    T    G        0      0        2 
  24  chr24_3073641     AAsi    T    G        0      0        2 
  24  chr24_3073641     AKia    T    G        0      0        2 
  24  chr24_3073641     AOna    T    G        0      0        2 
  24  chr24_3073641     ASom    T    G        1      2        2 
  24  chr24_3073641     HCab    T    G        0      0        2 
  24  chr24_3073641     HPrz    T    G        0      0        2 
  24  chr24_3073641     ZBoe    T    G        0      0        2 
  24  chr24_3073641     ZGre    T    G        0      0        2 
  24  chr24_3073641     ZHar    T    G        0      0        2 
  24  chr24_3073641   Sample    T    G        0      0        2 
  24  chr24_3081432     AAsi    G    A        0      0        2 
  24  chr24_3081432     AKia    G    A        0      0        2 
  24  chr24_3081432     AOna    G    A      0.5      1        2 
  24  chr24_3081432     ASom    G    A        0      0        2 
  24  chr24_3081432     HCab    G    A        0      0        2 
  24  chr24_3081432     HPrz    G    A        0      0        2 
  24  chr24_3081432     ZBoe    G    A        0      0        2 
  24  chr24_3081432     ZGre    G    A        0      0        2 
  24  chr24_3081432     ZHar    G    A        0      0        2 
  24  chr24_3081432   Sample    G    A        0      0        2 
  24  chr24_3090038     AAsi    T    C        0      0        2 
  24  chr24_3090038     AKia    T    C        0      0        2 
  24  chr24_3090038     AOna    T    C        0      0        2 
  24  chr24_3090038     ASom    T    C        0      0        2 
  24  chr24_3090038     HCab    T    C        0      0        2 
  24  chr24_3090038     HPrz    T    C        0      0        2 
  24  chr24_3090038     ZBoe    T    C        0      0        2 
  24  chr24_3090038     ZGre    T    C        0      0        2 
  24  chr24_3090038     ZHar    T    C      0.5      1        2 
  24  chr24_3090038   Sample    T    C        0      0        2 
  24  chr24_3090598     AAsi    G    A        0      0        2 
  24  chr24_3090598     AKia    G    A        0      0        2 
  24  chr24_3090598     AOna    G    A        0      0        2 
  24  chr24_3090598     ASom    G    A        0      0        2 
  24  chr24_3090598     HCab    G    A        1      2        2 
  24  chr24_3090598     HPrz    G    A        1      2        2 
  24  chr24_3090598     ZBoe    G    A        0      0        2 
  24  chr24_3090598     ZGre    G    A        0      0        2 
  24  chr24_3090598     ZHar    G    A        0      0        2 
  24  chr24_3090598   Sample    G    A        0      0        2 
  24  chr24_3092139     AAsi    G    A        1      2        2 
  24  chr24_3092139     AKia    G    A        0      0        2 
  24  chr24_3092139     AOna    G    A        0      0        2 
  24  chr24_3092139     ASom    G    A        1      2        2 
  24  chr24_3092139     HCab    G    A        1      2        2 
  24  chr24_3092139     HPrz    G    A        1      2        2 
  24  chr24_3092139     ZBoe    G    A        0      0        2 
  24  chr24_3092139     ZGre    G    A        0      0        2 
  24  chr24_3092139     ZHar    G    A        0      0        2 
  24  chr24_3092139   Sample    G    A        1      2        2 
  24  chr24_3104552     AAsi    A    T        0      0        2 
  24  chr24_3104552     AKia    A    T        0      0        2 
  24  chr24_3104552     AOna    A    T        0      0        2 
  24  chr24_3104552     ASom    A    T        0      0        2 
  24  chr24_3104552     HCab    A    T        0      0        2 
  24  chr24_3104552     HPrz    A    T        0      0        2 
  24  chr24_3104552     ZBoe    A    T        0      0        2 
  24  chr24_3104552     ZGre    A    T        1      2        2 
  24  chr24_3104552     ZHar    A    T        0      0        2 
  24  chr24_3104552   Sample    A    T        0      0        2 
  24  chr24_3104935     AAsi    A    G        0      0        2 
  24  chr24_3104935     AKia    A    G        1      2        2 
  24  chr24_3104935     AOna    A    G      0.5      1        2 
  24  chr24_3104935     ASom    A    G        0      0        2 
  24  chr24_3104935     HCab    A    G        0      0        2 
  24  chr24_3104935     HPrz    A    G        0      0        2 
  24  chr24_3104935     ZBoe    A    G        0      0        2 
  24  chr24_3104935     ZGre    A    G        0      0        2 
  24  chr24_3104935     ZHar    A    G        0      0        2 
  24  chr24_3104935   Sample    A    G        0      0        2 
  24  chr24_3105110     AAsi    C    A        0      0        2 
  24  chr24_3105110     AKia    C    A        0      0        2 
  24  chr24_3105110     AOna    C    A        0      0        2 
  24  chr24_3105110     ASom    C    A        0      0        2 
  24  chr24_3105110     HCab    C    A        1      2        2 
  24  chr24_3105110     HPrz    C    A        1      2        2 
  24  chr24_3105110     ZBoe    C    A        0      0        2 
  24  chr24_3105110     ZGre    C    A        0      0        2 
  24  chr24_3105110     ZHar    C    A        0      0        2 
  24  chr24_3105110   Sample    C    A        0      0        2 
  24  chr24_3114724     AAsi    A    G        1      2        2 
  24  chr24_3114724     AKia    A    G        0      0        2 
  24  chr24_3114724     AOna    A    G        0      0        2 
  24  chr24_3114724     ASom    A    G        1      2        2 
  24  chr24_3114724     HCab    A    G        0      0        2 
  24  chr24_3114724     HPrz    A    G        0      0        2 
  24  chr24_3114724     ZBoe    A    G      0.5      1        2 
  24  chr24_3114724     ZGre    A    G        0      0        2 
  24  chr24_3114724     ZHar    A    G        1      2        2 
  24  chr24_3114724   Sample    A    G        1      2        2 
  24  chr24_3121389     AAsi    G    T        0      0        2 
  24  chr24_3121389     AKia    G    T        0      0        2 
  24  chr24_3121389     AOna    G    T        0      0        2 
  24  chr24_3121389     ASom    G    T        0      0        2 
  24  chr24_3121389     HCab    G    T        1      2        2 
  24  chr24_3121389     HPrz    G    T        1      2        2 
  24  chr24_3121389     ZBoe    G    T        0      0        2 
  24  chr24_3121389     ZGre    G    T        0      0        2 
  24  chr24_3121389     ZHar    G    T        0      0        2 
  24  chr24_3121389   Sample    G    T        0      0        2 
  24  chr24_3126363     AAsi    A    G        0      0        2 
  24  chr24_3126363     AKia    A    G        1      2        2 
  24  chr24_3126363     AOna    A    G        0      0        2 
  24  chr24_3126363     ASom    A    G        0      0        2 
  24  chr24_3126363     HCab    A    G        0      0        2 
  24  chr24_3126363     HPrz    A    G        0      0        2 
  24  chr24_3126363     ZBoe    A    G        0      0        2 
  24  chr24_3126363     ZGre    A    G        0      0        2 
  24  chr24_3126363     ZHar    A    G        0      0        2 
  24  chr24_3126363   Sample    A    G        0      0        2 
  24  chr24_3127007     AAsi    C    A        0      0        2 
  24  chr24_3127007     AKia    C    A        0      0        2 
  24  chr24_3127007     AOna    C    A        0      0        2 
  24  chr24_3127007     ASom    C    A        0      0        2 
  24  chr24_3127007     HCab    C    A        0      0        2 
  24  chr24_3127007     HPrz    C    A        0      0        2 
  24  chr24_3127007     ZBoe    C    A        0      0        2 
  24  chr24_3127007     ZGre    C    A        0      0        2 
  24  chr24_3127007     ZHar    C    A      0.5      1        2 
  24  chr24_3127007   Sample    C    A        0      0        2 
  24  chr24_3128936     AAsi    C    T        0      0        2 
  24  chr24_3128936     AKia    C    T        0      0        2 
  24  chr24_3128936     AOna    C    T        0      0        2 
  24  chr24_3128936     ASom    C    T        0      0        2 
  24  chr24_3128936     HCab    C    T        0      0        2 
  24  chr24_3128936     HPrz    C    T        0      0        2 
  24  chr24_3128936     ZBoe    C    T        1      2        2 
  24  chr24_3128936     ZGre    C    T        0      0        2 
  24  chr24_3128936     ZHar    C    T        0      0        2 
  24  chr24_3128936   Sample    C    T        0      0        2 
  24  chr24_3161975     AAsi    G    A        0      0        2 
  24  chr24_3161975     AKia    G    A        0      0        2 
  24  chr24_3161975     AOna    G    A      0.5      1        2 
  24  chr24_3161975     ASom    G    A        0      0        2 
  24  chr24_3161975     HCab    G    A        0      0        2 
  24  chr24_3161975     HPrz    G    A        0      0        2 
  24  chr24_3161975     ZBoe    G    A        0      0        2 
  24  chr24_3161975     ZGre    G    A        0      0        2 
  24  chr24_3161975     ZHar    G    A        0      0        2 
  24  chr24_3161975   Sample    G    A        0      0        2 
  24  chr24_3163621     AAsi    A    G        1      2        2 
  24  chr24_3163621     AKia    A    G        0      0        2 
  24  chr24_3163621     AOna    A    G        0      0        2 
  24  chr24_3163621     ASom    A    G        1      2        2 
  24  chr24_3163621     HCab    A    G        1      2        2 
  24  chr24_3163621     HPrz    A    G        1      2        2 
  24  chr24_3163621     ZBoe    A    G        0      0        2 
  24  chr24_3163621     ZGre    A    G        0      0        2 
  24  chr24_3163621     ZHar    A    G        0      0        2 
  24  chr24_3163621   Sample    A    G        1      2        2 
  24  chr24_3165514     AAsi    T    G        0      0        2 
  24  chr24_3165514     AKia    T    G        0      0        2 
  24  chr24_3165514     AOna    T    G      0.5      1        2 
  24  chr24_3165514     ASom    T    G        0      0        2 
  24  chr24_3165514     HCab    T    G        0      0        2 
  24  chr24_3165514     HPrz    T    G        0      0        2 
  24  chr24_3165514     ZBoe    T    G        0      0        2 
  24  chr24_3165514     ZGre    T    G        0      0        2 
  24  chr24_3165514     ZHar    T    G        0      0        2 
  24  chr24_3165514   Sample    T    G        0      0        2 
  24  chr24_3166010     AAsi    T    C        0      0        2 
  24  chr24_3166010     AKia    T    C        0      0        2 
  24  chr24_3166010     AOna    T    C        0      0        2 
  24  chr24_3166010     ASom    T    C        1      2        2 
  24  chr24_3166010     HCab    T    C        1      2        2 
  24  chr24_3166010     HPrz    T    C        1      2        2 
  24  chr24_3166010     ZBoe    T    C        0      0        2 
  24  chr24_3166010     ZGre    T    C        0      0        2 
  24  chr24_3166010     ZHar    T    C        0      0        2 
  24  chr24_3166010   Sample    T    C        0      0        2 
  24  chr24_3168863     AAsi    C    T        0      0        2 
  24  chr24_3168863     AKia    C    T        0      0        2 
  24  chr24_3168863     AOna    C    T        0      0        2 
  24  chr24_3168863     ASom    C    T        0      0        2 
  24  chr24_3168863     HCab    C    T        1      2        2 
  24  chr24_3168863     HPrz    C    T        1      2        2 
  24  chr24_3168863     ZBoe    C    T        0      0        2 
  24  chr24_3168863     ZGre    C    T        0      0        2 
  24  chr24_3168863     ZHar    C    T        0      0        2 
  24  chr24_3168863   Sample    C    T        0      0        2 
  24  chr24_3169230     AAsi    A    T        0      0        2 
  24  chr24_3169230     AKia    A    T        0      0        2 
  24  chr24_3169230     AOna    A    T      0.5      1        2 
  24  chr24_3169230     ASom    A    T        0      0        2 
  24  chr24_3169230     HCab    A    T        0      0        2 
  24  chr24_3169230     HPrz    A    T        0      0        2 
  24  chr24_3169230     ZBoe    A    T        0      0        2 
  24  chr24_3169230     ZGre    A    T        0      0        2 
  24  chr24_3169230     ZHar    A    T        0      0        2 
  24  chr24_3169230   Sample    A    T        0      0        2 
  24  chr24_3169608     AAsi    T    G        0      0        2 
  24  chr24_3169608     AKia    T    G        0      0        2 
  24  chr24_3169608     AOna    T    G      0.5      1        2 
  24  chr24_3169608     ASom    T    G        0      0        2 
  24  chr24_3169608     HCab    T    G        0      0        2 
  24  chr24_3169608     HPrz    T    G        0      0        2 
  24  chr24_3169608     ZBoe    T    G        0      0        2 
  24  chr24_3169608     ZGre    T    G        0      0        2 
  24  chr24_3169608     ZHar    T    G        0      0        2 
  24  chr24_3169608   Sample    T    G        0      0        2 
  24  chr24_3187320     AAsi    G    T        0      0        2 
  24  chr24_3187320     AKia    G    T        0      0        2 
  24  chr24_3187320     AOna    G    T        0      0        2 
  24  chr24_3187320     ASom    G    T        1      2        2 
  24  chr24_3187320     HCab    G    T        0      0        2 
  24  chr24_3187320     HPrz    G    T        0      0        2 
  24  chr24_3187320     ZBoe    G    T        0      0        2 
  24  chr24_3187320     ZGre    G    T        0      0        2 
  24  chr24_3187320     ZHar    G    T        0      0        2 
  24  chr24_3187320   Sample    G    T        0      0        2 
  24  chr24_3189271     AAsi    G    C        0      0        2 
  24  chr24_3189271     AKia    G    C        0      0        2 
  24  chr24_3189271     AOna    G    C        1      2        2 
  24  chr24_3189271     ASom    G    C        0      0        2 
  24  chr24_3189271     HCab    G    C        0      0        2 
  24  chr24_3189271     HPrz    G    C        0      0        2 
  24  chr24_3189271     ZBoe    G    C        0      0        2 
  24  chr24_3189271     ZGre    G    C        0      0        2 
  24  chr24_3189271     ZHar    G    C        0      0        2 
  24  chr24_3189271   Sample    G    C        0      0        2 
  24  chr24_3193012     AAsi    A    C        0      0        2 
  24  chr24_3193012     AKia    A    C        0      0        2 
  24  chr24_3193012     AOna    A    C        1      2        2 
  24  chr24_3193012     ASom    A    C        0      0        2 
  24  chr24_3193012     HCab    A    C        1      2        2 
  24  chr24_3193012     HPrz    A    C        1      2        2 
  24  chr24_3193012     ZBoe    A    C        0      0        2 
  24  chr24_3193012     ZGre    A    C        0      0        2 
  24  chr24_3193012     ZHar    A    C        0      0        2 
  24  chr24_3193012   Sample    A    C        0      0        2 
  24  chr24_3205222     AAsi    T    G        0      0        2 
  24  chr24_3205222     AKia    T    G        0      0        2 
  24  chr24_3205222     AOna    T    G        0      0        2 
  24  chr24_3205222     ASom    T    G        0      0        2 
  24  chr24_3205222     HCab    T    G        1      2        2 
  24  chr24_3205222     HPrz    T    G        1      2        2 
  24  chr24_3205222     ZBoe    T    G        0      0        2 
  24  chr24_3205222     ZGre    T    G        0      0        2 
  24  chr24_3205222     ZHar    T    G        0      0        2 
  24  chr24_3205222   Sample    T    G        0      0        2 
  24  chr24_3217760     AAsi    T    C        0      0        2 
  24  chr24_3217760     AKia    T    C        0      0        2 
  24  chr24_3217760     AOna    T    C        0      0        2 
  24  chr24_3217760     ASom    T    C        0      0        2 
  24  chr24_3217760     HCab    T    C        1      2        2 
  24  chr24_3217760     HPrz    T    C        1      2        2 
  24  chr24_3217760     ZBoe    T    C        0      0        2 
  24  chr24_3217760     ZGre    T    C        0      0        2 
  24  chr24_3217760     ZHar    T    C        0      0        2 
  24  chr24_3217760   Sample    T    C        0      0        2 
  24  chr24_3220974     AAsi    C    T        0      0        2 
  24  chr24_3220974     AKia    C    T        1      2        2 
  24  chr24_3220974     AOna    C    T      0.5      1        2 
  24  chr24_3220974     ASom    C    T        0      0        2 
  24  chr24_3220974     HCab    C    T        0      0        2 
  24  chr24_3220974     HPrz    C    T        0      0        2 
  24  chr24_3220974     ZBoe    C    T        0      0        2 
  24  chr24_3220974     ZGre    C    T        0      0        2 
  24  chr24_3220974     ZHar    C    T        0      0        2 
  24  chr24_3220974   Sample    C    T        0      0        2 
  24  chr24_3225776     AAsi    C    A        0      0        2 
  24  chr24_3225776     AKia    C    A        0      0        2 
  24  chr24_3225776     AOna    C    A        0      0        2 
  24  chr24_3225776     ASom    C    A        0      0        2 
  24  chr24_3225776     HCab    C    A        0      0        2 
  24  chr24_3225776     HPrz    C    A        0      0        2 
  24  chr24_3225776     ZBoe    C    A      0.5      1        2 
  24  chr24_3225776     ZGre    C    A        0      0        2 
  24  chr24_3225776     ZHar    C    A        0      0        2 
  24  chr24_3225776   Sample    C    A        0      0        2 
  24  chr24_3227592     AAsi    C    G        0      0        2 
  24  chr24_3227592     AKia    C    G        0      0        2 
  24  chr24_3227592     AOna    C    G        0      0        2 
  24  chr24_3227592     ASom    C    G        0      0        2 
  24  chr24_3227592     HCab    C    G        0      0        2 
  24  chr24_3227592     HPrz    C    G        0      0        2 
  24  chr24_3227592     ZBoe    C    G        0      0        2 
  24  chr24_3227592     ZGre    C    G      0.5      1        2 
  24  chr24_3227592     ZHar    C    G        0      0        2 
  24  chr24_3227592   Sample    C    G        0      0        2 
  24  chr24_3228166     AAsi    C    A        0      0        2 
  24  chr24_3228166     AKia    C    A        1      2        2 
  24  chr24_3228166     AOna    C    A      0.5      1        2 
  24  chr24_3228166     ASom    C    A        0      0        2 
  24  chr24_3228166     HCab    C    A        0      0        2 
  24  chr24_3228166     HPrz    C    A        0      0        2 
  24  chr24_3228166     ZBoe    C    A        0      0        2 
  24  chr24_3228166     ZGre    C    A        0      0        2 
  24  chr24_3228166     ZHar    C    A        0      0        2 
  24  chr24_3228166   Sample    C    A        0      0        2 
  24  chr24_3228551     AAsi    T    C        0      0        2 
  24  chr24_3228551     AKia    T    C        0      0        2 
  24  chr24_3228551     AOna    T    C      0.5      1        2 
  24  chr24_3228551     ASom    T    C        0      0        2 
  24  chr24_3228551     HCab    T    C        0      0        2 
  24  chr24_3228551     HPrz    T    C        0      0        2 
  24  chr24_3228551     ZBoe    T    C        0      0        2 
  24  chr24_3228551     ZGre    T    C        0      0        2 
  24  chr24_3228551     ZHar    T    C        0      0        2 
  24  chr24_3228551   Sample    T    C        0      0        2 
  24  chr24_3238605     AAsi    C    T        0      0        2 
  24  chr24_3238605     AKia    C    T        0      0        2 
  24  chr24_3238605     AOna    C    T        0      0        2 
  24  chr24_3238605     ASom    C    T        0      0        2 
  24  chr24_3238605     HCab    C    T        0      0        2 
  24  chr24_3238605     HPrz    C    T        0      0        2 
  24  chr24_3238605     ZBoe    C    T        0      0        2 
  24  chr24_3238605     ZGre    C    T      0.5      1        2 
  24  chr24_3238605     ZHar    C    T        0      0        2 
  24  chr24_3238605   Sample    C    T        0      0        2 
  24  chr24_3242000     AAsi    C    T        0      0        2 
  24  chr24_3242000     AKia    C    T        0      0        2 
  24  chr24_3242000     AOna    C    T        0      0        2 
  24  chr24_3242000     ASom    C    T        0      0        2 
  24  chr24_3242000     HCab    C    T        1      2        2 
  24  chr24_3242000     HPrz    C    T        1      2        2 
  24  chr24_3242000     ZBoe    C    T        0      0        2 
  24  chr24_3242000     ZGre    C    T        0      0        2 
  24  chr24_3242000     ZHar    C    T        0      0        2 
  24  chr24_3242000   Sample    C    T        0      0        2 
  24  chr24_3250687     AAsi    T    A        0      0        2 
  24  chr24_3250687     AKia    T    A        0      0        2 
  24  chr24_3250687     AOna    T    A        0      0        2 
  24  chr24_3250687     ASom    T    A        0      0        2 
  24  chr24_3250687     HCab    T    A        1      2        2 
  24  chr24_3250687     HPrz    T    A        1      2        2 
  24  chr24_3250687     ZBoe    T    A        0      0        2 
  24  chr24_3250687     ZGre    T    A        0      0        2 
  24  chr24_3250687     ZHar    T    A        0      0        2 
  24  chr24_3250687   Sample    T    A        0      0        2 
  24  chr24_3267667     AAsi    A    G        0      0        2 
  24  chr24_3267667     AKia    A    G        0      0        2 
  24  chr24_3267667     AOna    A    G        0      0        2 
  24  chr24_3267667     ASom    A    G        0      0        2 
  24  chr24_3267667     HCab    A    G        0      0        2 
  24  chr24_3267667     HPrz    A    G        0      0        2 
  24  chr24_3267667     ZBoe    A    G        0      0        2 
  24  chr24_3267667     ZGre    A    G        0      0        2 
  24  chr24_3267667     ZHar    A    G        1      2        2 
  24  chr24_3267667   Sample    A    G        0      0        2 
  24  chr24_3271252     AAsi    C    A        0      0        2 
  24  chr24_3271252     AKia    C    A        0      0        2 
  24  chr24_3271252     AOna    C    A        0      0        2 
  24  chr24_3271252     ASom    C    A        1      2        2 
  24  chr24_3271252     HCab    C    A        0      0        2 
  24  chr24_3271252     HPrz    C    A        0      0        2 
  24  chr24_3271252     ZBoe    C    A        0      0        2 
  24  chr24_3271252     ZGre    C    A        0      0        2 
  24  chr24_3271252     ZHar    C    A        0      0        2 
  24  chr24_3271252   Sample    C    A        0      0        2 
  24  chr24_3287218     AAsi    A    C        0      0        2 
  24  chr24_3287218     AKia    A    C        1      2        2 
  24  chr24_3287218     AOna    A    C      0.5      1        2 
  24  chr24_3287218     ASom    A    C        0      0        2 
  24  chr24_3287218     HCab    A    C        0      0        2 
  24  chr24_3287218     HPrz    A    C        0      0        2 
  24  chr24_3287218     ZBoe    A    C        0      0        2 
  24  chr24_3287218     ZGre    A    C        0      0        2 
  24  chr24_3287218     ZHar    A    C        0      0        2 
  24  chr24_3287218   Sample    A    C        0      0        2 
  24  chr24_3288636     AAsi    G    A        0      0        2 
  24  chr24_3288636     AKia    G    A        0      0        2 
  24  chr24_3288636     AOna    G    A        0      0        2 
  24  chr24_3288636     ASom    G    A        0      0        2 
  24  chr24_3288636     HCab    G    A        0      0        2 
  24  chr24_3288636     HPrz    G    A        0      0        2 
  24  chr24_3288636     ZBoe    G    A      0.5      1        2 
  24  chr24_3288636     ZGre    G    A        0      0        2 
  24  chr24_3288636     ZHar    G    A        0      0        2 
  24  chr24_3288636   Sample    G    A        0      0        2 
  24  chr24_3289801     AAsi    T    C        0      0        2 
  24  chr24_3289801     AKia    T    C        0      0        2 
  24  chr24_3289801     AOna    T    C        0      0        2 
  24  chr24_3289801     ASom    T    C        0      0        2 
  24  chr24_3289801     HCab    T    C        0      0        2 
  24  chr24_3289801     HPrz    T    C        0      0        2 
  24  chr24_3289801     ZBoe    T    C        0      0        2 
  24  chr24_3289801     ZGre    T    C        0      0        2 
  24  chr24_3289801     ZHar    T    C      0.5      1        2 
  24  chr24_3289801   Sample    T    C        0      0        2 
  24  chr24_3294645     AAsi    G    A        0      0        2 
  24  chr24_3294645     AKia    G    A        0      0        2 
  24  chr24_3294645     AOna    G    A        0      0        2 
  24  chr24_3294645     ASom    G    A        0      0        2 
  24  chr24_3294645     HCab    G    A        1      2        2 
  24  chr24_3294645     HPrz    G    A        1      2        2 
  24  chr24_3294645     ZBoe    G    A        0      0        2 
  24  chr24_3294645     ZGre    G    A        0      0        2 
  24  chr24_3294645     ZHar    G    A        0      0        2 
  24  chr24_3294645   Sample    G    A        0      0        2 
  24  chr24_3295766     AAsi    A    G        0      0        2 
  24  chr24_3295766     AKia    A    G        0      0        2 
  24  chr24_3295766     AOna    A    G        0      0        2 
  24  chr24_3295766     ASom    A    G        0      0        2 
  24  chr24_3295766     HCab    A    G        0      0        2 
  24  chr24_3295766     HPrz    A    G        0      0        2 
  24  chr24_3295766     ZBoe    A    G        0      0        2 
  24  chr24_3295766     ZGre    A    G      0.5      1        2 
  24  chr24_3295766     ZHar    A    G        0      0        2 
  24  chr24_3295766   Sample    A    G        0      0        2 
  24  chr24_3301414     AAsi    C    T        0      0        2 
  24  chr24_3301414     AKia    C    T        0      0        2 
  24  chr24_3301414     AOna    C    T        0      0        2 
  24  chr24_3301414     ASom    C    T        0      0        2 
  24  chr24_3301414     HCab    C    T        0      0        2 
  24  chr24_3301414     HPrz    C    T        0      0        2 
  24  chr24_3301414     ZBoe    C    T      0.5      1        2 
  24  chr24_3301414     ZGre    C    T        0      0        2 
  24  chr24_3301414     ZHar    C    T        0      0        2 
  24  chr24_3301414   Sample    C    T        0      0        2 
  24  chr24_3301959     AAsi    A    C        0      0        2 
  24  chr24_3301959     AKia    A    C        0      0        2 
  24  chr24_3301959     AOna    A    C      0.5      1        2 
  24  chr24_3301959     ASom    A    C        0      0        2 
  24  chr24_3301959     HCab    A    C        0      0        2 
  24  chr24_3301959     HPrz    A    C        0      0        2 
  24  chr24_3301959     ZBoe    A    C        0      0        2 
  24  chr24_3301959     ZGre    A    C        0      0        2 
  24  chr24_3301959     ZHar    A    C        0      0        2 
  24  chr24_3301959   Sample    A    C        0      0        2 
  24  chr24_3308347     AAsi    G    T        0      0        2 
  24  chr24_3308347     AKia    G    T        0      0        2 
  24  chr24_3308347     AOna    G    T        0      0        2 
  24  chr24_3308347     ASom    G    T        0      0        2 
  24  chr24_3308347     HCab    G    T        1      2        2 
  24  chr24_3308347     HPrz    G    T        1      2        2 
  24  chr24_3308347     ZBoe    G    T        0      0        2 
  24  chr24_3308347     ZGre    G    T        0      0        2 
  24  chr24_3308347     ZHar    G    T        0      0        2 
  24  chr24_3308347   Sample    G    T        0      0        2 
  24  chr24_3314584     AAsi    G    C        0      0        2 
  24  chr24_3314584     AKia    G    C        0      0        2 
  24  chr24_3314584     AOna    G    C        0      0        2 
  24  chr24_3314584     ASom    G    C        0      0        2 
  24  chr24_3314584     HCab    G    C        1      2        2 
  24  chr24_3314584     HPrz    G    C        1      2        2 
  24  chr24_3314584     ZBoe    G    C        0      0        2 
  24  chr24_3314584     ZGre    G    C        0      0        2 
  24  chr24_3314584     ZHar    G    C        0      0        2 
  24  chr24_3314584   Sample    G    C        0      0        2 
  24  chr24_3321764     AAsi    G    T        0      0        2 
  24  chr24_3321764     AKia    G    T        0      0        2 
  24  chr24_3321764     AOna    G    T        0      0        2 
  24  chr24_3321764     ASom    G    T        0      0        2 
  24  chr24_3321764     HCab    G    T        0      0        2 
  24  chr24_3321764     HPrz    G    T      0.5      1        2 
  24  chr24_3321764     ZBoe    G    T        0      0        2 
  24  chr24_3321764     ZGre    G    T        0      0        2 
  24  chr24_3321764     ZHar    G    T        0      0        2 
  24  chr24_3321764   Sample    G    T        0      0        2 
  24  chr24_3322162     AAsi    A    G        0      0        2 
  24  chr24_3322162     AKia    A    G        0      0        2 
  24  chr24_3322162     AOna    A    G        0      0        2 
  24  chr24_3322162     ASom    A    G        0      0        2 
  24  chr24_3322162     HCab    A    G        0      0        2 
  24  chr24_3322162     HPrz    A    G        0      0        2 
  24  chr24_3322162     ZBoe    A    G      0.5      1        2 
  24  chr24_3322162     ZGre    A    G        0      0        2 
  24  chr24_3322162     ZHar    A    G        0      0        2 
  24  chr24_3322162   Sample    A    G        0      0        2 
  24  chr24_3330298     AAsi    C    G        0      0        2 
  24  chr24_3330298     AKia    C    G        0      0        2 
  24  chr24_3330298     AOna    C    G        0      0        2 
  24  chr24_3330298     ASom    C    G        0      0        2 
  24  chr24_3330298     HCab    C    G        0      0        2 
  24  chr24_3330298     HPrz    C    G        0      0        2 
  24  chr24_3330298     ZBoe    C    G        0      0        2 
  24  chr24_3330298     ZGre    C    G      0.5      1        2 
  24  chr24_3330298     ZHar    C    G        0      0        2 
  24  chr24_3330298   Sample    C    G        0      0        2 
  24  chr24_3331604     AAsi    T    C        0      0        2 
  24  chr24_3331604     AKia    T    C        0      0        2 
  24  chr24_3331604     AOna    T    C        0      0        2 
  24  chr24_3331604     ASom    T    C        0      0        2 
  24  chr24_3331604     HCab    T    C        0      0        2 
  24  chr24_3331604     HPrz    T    C        0      0        2 
  24  chr24_3331604     ZBoe    T    C        0      0        2 
  24  chr24_3331604     ZGre    T    C        1      2        2 
  24  chr24_3331604     ZHar    T    C        0      0        2 
  24  chr24_3331604   Sample    T    C        0      0        2 
  24  chr24_3333311     AAsi    T    C        0      0        2 
  24  chr24_3333311     AKia    T    C        0      0        2 
  24  chr24_3333311     AOna    T    C        0      0        2 
  24  chr24_3333311     ASom    T    C        0      0        2 
  24  chr24_3333311     HCab    T    C        0      0        2 
  24  chr24_3333311     HPrz    T    C        1      2        2 
  24  chr24_3333311     ZBoe    T    C        0      0        2 
  24  chr24_3333311     ZGre    T    C        0      0        2 
  24  chr24_3333311     ZHar    T    C        0      0        2 
  24  chr24_3333311   Sample    T    C        0      0        2 
  24  chr24_3349869     AAsi    T    C        0      0        2 
  24  chr24_3349869     AKia    T    C        0      0        2 
  24  chr24_3349869     AOna    T    C        0      0        2 
  24  chr24_3349869     ASom    T    C        0      0        2 
  24  chr24_3349869     HCab    T    C        0      0        2 
  24  chr24_3349869     HPrz    T    C        0      0        2 
  24  chr24_3349869     ZBoe    T    C        0      0        2 
  24  chr24_3349869     ZGre    T    C        0      0        2 
  24  chr24_3349869     ZHar    T    C      0.5      1        2 
  24  chr24_3349869   Sample    T    C        0      0        2 
  24  chr24_3353978     AAsi    A    T        0      0        2 
  24  chr24_3353978     AKia    A    T        0      0        2 
  24  chr24_3353978     AOna    A    T        0      0        2 
  24  chr24_3353978     ASom    A    T        0      0        2 
  24  chr24_3353978     HCab    A    T        1      2        2 
  24  chr24_3353978     HPrz    A    T        1      2        2 
  24  chr24_3353978     ZBoe    A    T        0      0        2 
  24  chr24_3353978     ZGre    A    T        0      0        2 
  24  chr24_3353978     ZHar    A    T        0      0        2 
  24  chr24_3353978   Sample    A    T        0      0        2 
  24  chr24_3364310     AAsi    T    G        0      0        2 
  24  chr24_3364310     AKia    T    G        0      0        2 
  24  chr24_3364310     AOna    T    G        0      0        2 
  24  chr24_3364310     ASom    T    G        0      0        2 
  24  chr24_3364310     HCab    T    G        1      2        2 
  24  chr24_3364310     HPrz    T    G        1      2        2 
  24  chr24_3364310     ZBoe    T    G        0      0        2 
  24  chr24_3364310     ZGre    T    G        0      0        2 
  24  chr24_3364310     ZHar    T    G        0      0        2 
  24  chr24_3364310   Sample    T    G        0      0        2 
  24  chr24_3376204     AAsi    C    T      0.5      1        2 
  24  chr24_3376204     AKia    C    T        0      0        2 
  24  chr24_3376204     AOna    C    T        0      0        2 
  24  chr24_3376204     ASom    C    T        0      0        2 
  24  chr24_3376204     HCab    C    T        1      2        2 
  24  chr24_3376204     HPrz    C    T        1      2        2 
  24  chr24_3376204     ZBoe    C    T        0      0        2 
  24  chr24_3376204     ZGre    C    T        0      0        2 
  24  chr24_3376204     ZHar    C    T        0      0        2 
  24  chr24_3376204   Sample    C    T        1      2        2 
  24  chr24_3378187     AAsi    A    G        0      0        2 
  24  chr24_3378187     AKia    A    G        0      0        2 
  24  chr24_3378187     AOna    A    G        0      0        2 
  24  chr24_3378187     ASom    A    G        0      0        2 
  24  chr24_3378187     HCab    A    G        0      0        2 
  24  chr24_3378187     HPrz    A    G        0      0        2 
  24  chr24_3378187     ZBoe    A    G        1      2        2 
  24  chr24_3378187     ZGre    A    G        0      0        2 
  24  chr24_3378187     ZHar    A    G        0      0        2 
  24  chr24_3378187   Sample    A    G        0      0        2 
  24  chr24_3381004     AAsi    C    T        0      0        2 
  24  chr24_3381004     AKia    C    T        0      0        2 
  24  chr24_3381004     AOna    C    T        0      0        2 
  24  chr24_3381004     ASom    C    T        0      0        2 
  24  chr24_3381004     HCab    C    T        0      0        2 
  24  chr24_3381004     HPrz    C    T        0      0        2 
  24  chr24_3381004     ZBoe    C    T      0.5      1        2 
  24  chr24_3381004     ZGre    C    T        0      0        2 
  24  chr24_3381004     ZHar    C    T        0      0        2 
  24  chr24_3381004   Sample    C    T        0      0        2 
  24  chr24_3384709     AAsi    C    G        0      0        2 
  24  chr24_3384709     AKia    C    G        0      0        2 
  24  chr24_3384709     AOna    C    G        0      0        2 
  24  chr24_3384709     ASom    C    G        0      0        2 
  24  chr24_3384709     HCab    C    G        0      0        2 
  24  chr24_3384709     HPrz    C    G        0      0        2 
  24  chr24_3384709     ZBoe    C    G        0      0        2 
  24  chr24_3384709     ZGre    C    G      0.5      1        2 
  24  chr24_3384709     ZHar    C    G        0      0        2 
  24  chr24_3384709   Sample    C    G        0      0        2 
  24  chr24_3416275     AAsi    T    C        0      0        2 
  24  chr24_3416275     AKia    T    C        0      0        2 
  24  chr24_3416275     AOna    T    C        0      0        2 
  24  chr24_3416275     ASom    T    C        0      0        2 
  24  chr24_3416275     HCab    T    C        1      2        2 
  24  chr24_3416275     HPrz    T    C        1      2        2 
  24  chr24_3416275     ZBoe    T    C        0      0        2 
  24  chr24_3416275     ZGre    T    C        0      0        2 
  24  chr24_3416275     ZHar    T    C        0      0        2 
  24  chr24_3416275   Sample    T    C        0      0        2 
  24  chr24_3418282     AAsi    C    T        0      0        2 
  24  chr24_3418282     AKia    C    T        0      0        2 
  24  chr24_3418282     AOna    C    T        0      0        2 
  24  chr24_3418282     ASom    C    T        0      0        2 
  24  chr24_3418282     HCab    C    T        0      0        2 
  24  chr24_3418282     HPrz    C    T      0.5      1        2 
  24  chr24_3418282     ZBoe    C    T        0      0        2 
  24  chr24_3418282     ZGre    C    T        0      0        2 
  24  chr24_3418282     ZHar    C    T        0      0        2 
  24  chr24_3418282   Sample    C    T        0      0        2 
  24  chr24_3424251     AAsi    T    C        0      0        2 
  24  chr24_3424251     AKia    T    C        0      0        2 
  24  chr24_3424251     AOna    T    C        0      0        2 
  24  chr24_3424251     ASom    T    C        0      0        2 
  24  chr24_3424251     HCab    T    C        0      0        2 
  24  chr24_3424251     HPrz    T    C        0      0        2 
  24  chr24_3424251     ZBoe    T    C      0.5      1        2 
  24  chr24_3424251     ZGre    T    C        0      0        2 
  24  chr24_3424251     ZHar    T    C        0      0        2 
  24  chr24_3424251   Sample    T    C        0      0        2 
  24  chr24_3429076     AAsi    T    C        0      0        2 
  24  chr24_3429076     AKia    T    C        0      0        2 
  24  chr24_3429076     AOna    T    C      0.5      1        2 
  24  chr24_3429076     ASom    T    C        0      0        2 
  24  chr24_3429076     HCab    T    C        0      0        2 
  24  chr24_3429076     HPrz    T    C        0      0        2 
  24  chr24_3429076     ZBoe    T    C        0      0        2 
  24  chr24_3429076     ZGre    T    C        0      0        2 
  24  chr24_3429076     ZHar    T    C        0      0        2 
  24  chr24_3429076   Sample    T    C        0      0        2 
  24  chr24_3429916     AAsi    T    C        0      0        2 
  24  chr24_3429916     AKia    T    C        1      2        2 
  24  chr24_3429916     AOna    T    C      0.5      1        2 
  24  chr24_3429916     ASom    T    C        0      0        2 
  24  chr24_3429916     HCab    T    C        0      0        2 
  24  chr24_3429916     HPrz    T    C        0      0        2 
  24  chr24_3429916     ZBoe    T    C        0      0        2 
  24  chr24_3429916     ZGre    T    C        0      0        2 
  24  chr24_3429916     ZHar    T    C        0      0        2 
  24  chr24_3429916   Sample    T    C        0      0        2 
  24  chr24_3431173     AAsi    C    A        0      0        2 
  24  chr24_3431173     AKia    C    A        0      0        2 
  24  chr24_3431173     AOna    C    A      0.5      1        2 
  24  chr24_3431173     ASom    C    A        0      0        2 
  24  chr24_3431173     HCab    C    A        0      0        2 
  24  chr24_3431173     HPrz    C    A        0      0        2 
  24  chr24_3431173     ZBoe    C    A        1      2        2 
  24  chr24_3431173     ZGre    C    A        1      2        2 
  24  chr24_3431173     ZHar    C    A        1      2        2 
  24  chr24_3431173   Sample    C    A        0      0        2 
  24  chr24_3442011     AAsi    T    C        0      0        2 
  24  chr24_3442011     AKia    T    C        0      0        2 
  24  chr24_3442011     AOna    T    C        0      0        2 
  24  chr24_3442011     ASom    T    C        0      0        2 
  24  chr24_3442011     HCab    T    C        0      0        2 
  24  chr24_3442011     HPrz    T    C        0      0        2 
  24  chr24_3442011     ZBoe    T    C      0.5      1        2 
  24  chr24_3442011     ZGre    T    C        0      0        2 
  24  chr24_3442011     ZHar    T    C        0      0        2 
  24  chr24_3442011   Sample    T    C        0      0        2 
  24  chr24_3443827     AAsi    A    G        0      0        2 
  24  chr24_3443827     AKia    A    G        0      0        2 
  24  chr24_3443827     AOna    A    G        0      0        2 
  24  chr24_3443827     ASom    A    G        0      0        2 
  24  chr24_3443827     HCab    A    G        1      2        2 
  24  chr24_3443827     HPrz    A    G        1      2        2 
  24  chr24_3443827     ZBoe    A    G        0      0        2 
  24  chr24_3443827     ZGre    A    G        0      0        2 
  24  chr24_3443827     ZHar    A    G        0      0        2 
  24  chr24_3443827   Sample    A    G        0      0        2 
  24  chr24_3451612     AAsi    G    A        0      0        2 
  24  chr24_3451612     AKia    G    A        0      0        2 
  24  chr24_3451612     AOna    G    A        0      0        2 
  24  chr24_3451612     ASom    G    A        0      0        2 
  24  chr24_3451612     HCab    G    A        0      0        2 
  24  chr24_3451612     HPrz    G    A        0      0        2 
  24  chr24_3451612     ZBoe    G    A      0.5      1        2 
  24  chr24_3451612     ZGre    G    A        0      0        2 
  24  chr24_3451612     ZHar    G    A        0      0        2 
  24  chr24_3451612   Sample    G    A        0      0        2 
  24  chr24_3454933     AAsi    C    T      0.5      1        2 
  24  chr24_3454933     AKia    C    T        0      0        2 
  24  chr24_3454933     AOna    C    T        0      0        2 
  24  chr24_3454933     ASom    C    T        0      0        2 
  24  chr24_3454933     HCab    C    T        0      0        2 
  24  chr24_3454933     HPrz    C    T        0      0        2 
  24  chr24_3454933     ZBoe    C    T        0      0        2 
  24  chr24_3454933     ZGre    C    T        0      0        2 
  24  chr24_3454933     ZHar    C    T        0      0        2 
  24  chr24_3454933   Sample    C    T        0      0        2 
  24  chr24_3463226     AAsi    T    C        0      0        2 
  24  chr24_3463226     AKia    T    C        0      0        2 
  24  chr24_3463226     AOna    T    C        0      0        2 
  24  chr24_3463226     ASom    T    C        0      0        2 
  24  chr24_3463226     HCab    T    C        0      0        2 
  24  chr24_3463226     HPrz    T    C        0      0        2 
  24  chr24_3463226     ZBoe    T    C        0      0        2 
  24  chr24_3463226     ZGre    T    C      0.5      1        2 
  24  chr24_3463226     ZHar    T    C        0      0        2 
  24  chr24_3463226   Sample    T    C        0      0        2 
  24  chr24_3470194     AAsi    C    T        0      0        2 
  24  chr24_3470194     AKia    C    T        0      0        2 
  24  chr24_3470194     AOna    C    T        0      0        2 
  24  chr24_3470194     ASom    C    T        0      0        2 
  24  chr24_3470194     HCab    C    T        0      0        2 
  24  chr24_3470194     HPrz    C    T        0      0        2 
  24  chr24_3470194     ZBoe    C    T        0      0        2 
  24  chr24_3470194     ZGre    C    T      0.5      1        2 
  24  chr24_3470194     ZHar    C    T        0      0        2 
  24  chr24_3470194   Sample    C    T        0      0        2 
  24  chr24_3475661     AAsi    C    T        0      0        2 
  24  chr24_3475661     AKia    C    T        0      0        2 
  24  chr24_3475661     AOna    C    T        0      0        2 
  24  chr24_3475661     ASom    C    T        0      0        2 
  24  chr24_3475661     HCab    C    T        0      0        2 
  24  chr24_3475661     HPrz    C    T        0      0        2 
  24  chr24_3475661     ZBoe    C    T        0      0        2 
  24  chr24_3475661     ZGre    C    T        1      2        2 
  24  chr24_3475661     ZHar    C    T        0      0        2 
  24  chr24_3475661   Sample    C    T        0      0        2 
  24  chr24_3477417     AAsi    G    A        0      0        2 
  24  chr24_3477417     AKia    G    A        0      0        2 
  24  chr24_3477417     AOna    G    A      0.5      1        2 
  24  chr24_3477417     ASom    G    A        0      0        2 
  24  chr24_3477417     HCab    G    A        0      0        2 
  24  chr24_3477417     HPrz    G    A        0      0        2 
  24  chr24_3477417     ZBoe    G    A        0      0        2 
  24  chr24_3477417     ZGre    G    A        0      0        2 
  24  chr24_3477417     ZHar    G    A        0      0        2 
  24  chr24_3477417   Sample    G    A        0      0        2 
  24  chr24_3483370     AAsi    A    G        0      0        2 
  24  chr24_3483370     AKia    A    G        0      0        2 
  24  chr24_3483370     AOna    A    G        0      0        2 
  24  chr24_3483370     ASom    A    G      0.5      1        2 
  24  chr24_3483370     HCab    A    G        0      0        2 
  24  chr24_3483370     HPrz    A    G        0      0        2 
  24  chr24_3483370     ZBoe    A    G        0      0        2 
  24  chr24_3483370     ZGre    A    G        0      0        2 
  24  chr24_3483370     ZHar    A    G        0      0        2 
  24  chr24_3483370   Sample    A    G        0      0        2 
  24  chr24_3492963     AAsi    A    G        0      0        2 
  24  chr24_3492963     AKia    A    G        0      0        2 
  24  chr24_3492963     AOna    A    G        0      0        2 
  24  chr24_3492963     ASom    A    G        0      0        2 
  24  chr24_3492963     HCab    A    G        0      0        2 
  24  chr24_3492963     HPrz    A    G        0      0        2 
  24  chr24_3492963     ZBoe    A    G        0      0        2 
  24  chr24_3492963     ZGre    A    G      0.5      1        2 
  24  chr24_3492963     ZHar    A    G        0      0        2 
  24  chr24_3492963   Sample    A    G        0      0        2 
  24  chr24_3501904     AAsi    G    A        0      0        2 
  24  chr24_3501904     AKia    G    A        1      2        2 
  24  chr24_3501904     AOna    G    A        0      0        2 
  24  chr24_3501904     ASom    G    A        0      0        2 
  24  chr24_3501904     HCab    G    A        0      0        2 
  24  chr24_3501904     HPrz    G    A        0      0        2 
  24  chr24_3501904     ZBoe    G    A        0      0        2 
  24  chr24_3501904     ZGre    G    A        0      0        2 
  24  chr24_3501904     ZHar    G    A        0      0        2 
  24  chr24_3501904   Sample    G    A        0      0        2 
  24  chr24_3506442     AAsi    T    C        0      0        2 
  24  chr24_3506442     AKia    T    C        0      0        2 
  24  chr24_3506442     AOna    T    C        0      0        2 
  24  chr24_3506442     ASom    T    C        0      0        2 
  24  chr24_3506442     HCab    T    C        0      0        2 
  24  chr24_3506442     HPrz    T    C        0      0        2 
  24  chr24_3506442     ZBoe    T    C        0      0        2 
  24  chr24_3506442     ZGre    T    C        0      0        2 
  24  chr24_3506442     ZHar    T    C        1      2        2 
  24  chr24_3506442   Sample    T    C        0      0        2 
  24  chr24_3511868     AAsi    A    G        0      0        2 
  24  chr24_3511868     AKia    A    G        0      0        2 
  24  chr24_3511868     AOna    A    G        0      0        2 
  24  chr24_3511868     ASom    A    G        0      0        2 
  24  chr24_3511868     HCab    A    G        1      2        2 
  24  chr24_3511868     HPrz    A    G        1      2        2 
  24  chr24_3511868     ZBoe    A    G        0      0        2 
  24  chr24_3511868     ZGre    A    G        0      0        2 
  24  chr24_3511868     ZHar    A    G        0      0        2 
  24  chr24_3511868   Sample    A    G        0      0        2 
  24  chr24_3522842     AAsi    G    A        0      0        2 
  24  chr24_3522842     AKia    G    A        0      0        2 
  24  chr24_3522842     AOna    G    A        0      0        2 
  24  chr24_3522842     ASom    G    A        0      0        2 
  24  chr24_3522842     HCab    G    A        0      0        2 
  24  chr24_3522842     HPrz    G    A        0      0        2 
  24  chr24_3522842     ZBoe    G    A        0      0        2 
  24  chr24_3522842     ZGre    G    A        0      0        2 
  24  chr24_3522842     ZHar    G    A        1      2        2 
  24  chr24_3522842   Sample    G    A        0      0        2 
  24  chr24_3523369     AAsi    G    C        0      0        2 
  24  chr24_3523369     AKia    G    C        0      0        2 
  24  chr24_3523369     AOna    G    C        0      0        2 
  24  chr24_3523369     ASom    G    C        0      0        2 
  24  chr24_3523369     HCab    G    C        1      2        2 
  24  chr24_3523369     HPrz    G    C        1      2        2 
  24  chr24_3523369     ZBoe    G    C        0      0        2 
  24  chr24_3523369     ZGre    G    C        0      0        2 
  24  chr24_3523369     ZHar    G    C        0      0        2 
  24  chr24_3523369   Sample    G    C        0      0        2 
  24  chr24_3525079     AAsi    T    C        0      0        2 
  24  chr24_3525079     AKia    T    C        0      0        2 
  24  chr24_3525079     AOna    T    C      0.5      1        2 
  24  chr24_3525079     ASom    T    C        0      0        2 
  24  chr24_3525079     HCab    T    C        0      0        2 
  24  chr24_3525079     HPrz    T    C        0      0        2 
  24  chr24_3525079     ZBoe    T    C        0      0        2 
  24  chr24_3525079     ZGre    T    C        0      0        2 
  24  chr24_3525079     ZHar    T    C        0      0        2 
  24  chr24_3525079   Sample    T    C        0      0        2 
  24  chr24_3529776     AAsi    G    A        0      0        2 
  24  chr24_3529776     AKia    G    A        0      0        2 
  24  chr24_3529776     AOna    G    A        0      0        2 
  24  chr24_3529776     ASom    G    A        0      0        2 
  24  chr24_3529776     HCab    G    A        0      0        2 
  24  chr24_3529776     HPrz    G    A        0      0        2 
  24  chr24_3529776     ZBoe    G    A        0      0        2 
  24  chr24_3529776     ZGre    G    A        1      2        2 
  24  chr24_3529776     ZHar    G    A        0      0        2 
  24  chr24_3529776   Sample    G    A        0      0        2 
  24  chr24_3537590     AAsi    A    T        0      0        2 
  24  chr24_3537590     AKia    A    T        1      2        2 
  24  chr24_3537590     AOna    A    T        1      2        2 
  24  chr24_3537590     ASom    A    T        0      0        2 
  24  chr24_3537590     HCab    A    T        0      0        2 
  24  chr24_3537590     HPrz    A    T        0      0        2 
  24  chr24_3537590     ZBoe    A    T        0      0        2 
  24  chr24_3537590     ZGre    A    T        0      0        2 
  24  chr24_3537590     ZHar    A    T        0      0        2 
  24  chr24_3537590   Sample    A    T        0      0        2 
  24  chr24_3545189     AAsi    A    G        0      0        2 
  24  chr24_3545189     AKia    A    G        0      0        2 
  24  chr24_3545189     AOna    A    G        0      0        2 
  24  chr24_3545189     ASom    A    G        0      0        2 
  24  chr24_3545189     HCab    A    G        0      0        2 
  24  chr24_3545189     HPrz    A    G        0      0        2 
  24  chr24_3545189     ZBoe    A    G        0      0        2 
  24  chr24_3545189     ZGre    A    G        1      2        2 
  24  chr24_3545189     ZHar    A    G        0      0        2 
  24  chr24_3545189   Sample    A    G        0      0        2 
  24  chr24_3547979     AAsi    C    G        0      0        2 
  24  chr24_3547979     AKia    C    G        0      0        2 
  24  chr24_3547979     AOna    C    G        0      0        2 
  24  chr24_3547979     ASom    C    G        0      0        2 
  24  chr24_3547979     HCab    C    G        0      0        2 
  24  chr24_3547979     HPrz    C    G        0      0        2 
  24  chr24_3547979     ZBoe    C    G        1      2        2 
  24  chr24_3547979     ZGre    C    G        0      0        2 
  24  chr24_3547979     ZHar    C    G        0      0        2 
  24  chr24_3547979   Sample    C    G        0      0        2 
  24  chr24_3550407     AAsi    C    T        0      0        2 
  24  chr24_3550407     AKia    C    T        0      0        2 
  24  chr24_3550407     AOna    C    T        0      0        2 
  24  chr24_3550407     ASom    C    T        0      0        2 
  24  chr24_3550407     HCab    C    T        0      0        2 
  24  chr24_3550407     HPrz    C    T        0      0        2 
  24  chr24_3550407     ZBoe    C    T        1      2        2 
  24  chr24_3550407     ZGre    C    T        1      2        2 
  24  chr24_3550407     ZHar    C    T        0      0        2 
  24  chr24_3550407   Sample    C    T        0      0        2 
  24  chr24_3552509     AAsi    T    C        0      0        2 
  24  chr24_3552509     AKia    T    C        1      2        2 
  24  chr24_3552509     AOna    T    C        1      2        2 
  24  chr24_3552509     ASom    T    C        0      0        2 
  24  chr24_3552509     HCab    T    C        0      0        2 
  24  chr24_3552509     HPrz    T    C        0      0        2 
  24  chr24_3552509     ZBoe    T    C      0.5      1        2 
  24  chr24_3552509     ZGre    T    C        1      2        2 
  24  chr24_3552509     ZHar    T    C        1      2        2 
  24  chr24_3552509   Sample    T    C        0      0        2 
  24  chr24_3553791     AAsi    T    C        0      0        2 
  24  chr24_3553791     AKia    T    C        0      0        2 
  24  chr24_3553791     AOna    T    C      0.5      1        2 
  24  chr24_3553791     ASom    T    C        1      2        2 
  24  chr24_3553791     HCab    T    C        0      0        2 
  24  chr24_3553791     HPrz    T    C        0      0        2 
  24  chr24_3553791     ZBoe    T    C        0      0        2 
  24  chr24_3553791     ZGre    T    C        0      0        2 
  24  chr24_3553791     ZHar    T    C        0      0        2 
  24  chr24_3553791   Sample    T    C        0      0        2 
  24  chr24_3555780     AAsi    T    C        0      0        2 
  24  chr24_3555780     AKia    T    C        1      2        2 
  24  chr24_3555780     AOna    T    C      0.5      1        2 
  24  chr24_3555780     ASom    T    C        0      0        2 
  24  chr24_3555780     HCab    T    C        0      0        2 
  24  chr24_3555780     HPrz    T    C        0      0        2 
  24  chr24_3555780     ZBoe    T    C        0      0        2 
  24  chr24_3555780     ZGre    T    C        0      0        2 
  24  chr24_3555780     ZHar    T    C        0      0        2 
  24  chr24_3555780   Sample    T    C        0      0        2 
  24  chr24_3556607     AAsi    A    G        0      0        2 
  24  chr24_3556607     AKia    A    G        0      0        2 
  24  chr24_3556607     AOna    A    G        0      0        2 
  24  chr24_3556607     ASom    A    G        0      0        2 
  24  chr24_3556607     HCab    A    G        0      0        2 
  24  chr24_3556607     HPrz    A    G        0      0        2 
  24  chr24_3556607     ZBoe    A    G      0.5      1        2 
  24  chr24_3556607     ZGre    A    G        0      0        2 
  24  chr24_3556607     ZHar    A    G        0      0        2 
  24  chr24_3556607   Sample    A    G        0      0        2 
  24  chr24_3558552     AAsi    A    G        1      2        2 
  24  chr24_3558552     AKia    A    G        0      0        2 
  24  chr24_3558552     AOna    A    G        0      0        2 
  24  chr24_3558552     ASom    A    G        1      2        2 
  24  chr24_3558552     HCab    A    G        0      0        2 
  24  chr24_3558552     HPrz    A    G        0      0        2 
  24  chr24_3558552     ZBoe    A    G        0      0        2 
  24  chr24_3558552     ZGre    A    G        0      0        2 
  24  chr24_3558552     ZHar    A    G        0      0        2 
  24  chr24_3558552   Sample    A    G        1      2        2 
  24  chr24_3567939     AAsi    C    T        0      0        2 
  24  chr24_3567939     AKia    C    T        0      0        2 
  24  chr24_3567939     AOna    C    T        0      0        2 
  24  chr24_3567939     ASom    C    T        0      0        2 
  24  chr24_3567939     HCab    C    T        0      0        2 
  24  chr24_3567939     HPrz    C    T        0      0        2 
  24  chr24_3567939     ZBoe    C    T      0.5      1        2 
  24  chr24_3567939     ZGre    C    T        0      0        2 
  24  chr24_3567939     ZHar    C    T        0      0        2 
  24  chr24_3567939   Sample    C    T        0      0        2 
  24  chr24_3574014     AAsi    C    A      0.5      1        2 
  24  chr24_3574014     AKia    C    A        0      0        2 
  24  chr24_3574014     AOna    C    A        0      0        2 
  24  chr24_3574014     ASom    C    A        0      0        2 
  24  chr24_3574014     HCab    C    A        0      0        2 
  24  chr24_3574014     HPrz    C    A        0      0        2 
  24  chr24_3574014     ZBoe    C    A        0      0        2 
  24  chr24_3574014     ZGre    C    A        0      0        2 
  24  chr24_3574014     ZHar    C    A        0      0        2 
  24  chr24_3574014   Sample    C    A        0      0        2 
  24  chr24_3580958     AAsi    G    A        0      0        2 
  24  chr24_3580958     AKia    G    A        0      0        2 
  24  chr24_3580958     AOna    G    A        0      0        2 
  24  chr24_3580958     ASom    G    A        0      0        2 
  24  chr24_3580958     HCab    G    A        0      0        2 
  24  chr24_3580958     HPrz    G    A        0      0        2 
  24  chr24_3580958     ZBoe    G    A        0      0        2 
  24  chr24_3580958     ZGre    G    A        1      2        2 
  24  chr24_3580958     ZHar    G    A        0      0        2 
  24  chr24_3580958   Sample    G    A        0      0        2 
  24  chr24_3582806     AAsi    C    T        0      0        2 
  24  chr24_3582806     AKia    C    T        0      0        2 
  24  chr24_3582806     AOna    C    T        0      0        2 
  24  chr24_3582806     ASom    C    T        1      2        2 
  24  chr24_3582806     HCab    C    T        0      0        2 
  24  chr24_3582806     HPrz    C    T        0      0        2 
  24  chr24_3582806     ZBoe    C    T        0      0        2 
  24  chr24_3582806     ZGre    C    T        0      0        2 
  24  chr24_3582806     ZHar    C    T        0      0        2 
  24  chr24_3582806   Sample    C    T        0      0        2 
  24  chr24_3590925     AAsi    C    A        0      0        2 
  24  chr24_3590925     AKia    C    A        0      0        2 
  24  chr24_3590925     AOna    C    A        0      0        2 
  24  chr24_3590925     ASom    C    A        0      0        2 
  24  chr24_3590925     HCab    C    A        1      2        2 
  24  chr24_3590925     HPrz    C    A        1      2        2 
  24  chr24_3590925     ZBoe    C    A        0      0        2 
  24  chr24_3590925     ZGre    C    A        0      0        2 
  24  chr24_3590925     ZHar    C    A        0      0        2 
  24  chr24_3590925   Sample    C    A        0      0        2 
  24  chr24_3609971     AAsi    A    T        0      0        2 
  24  chr24_3609971     AKia    A    T        0      0        2 
  24  chr24_3609971     AOna    A    T        0      0        2 
  24  chr24_3609971     ASom    A    T        0      0        2 
  24  chr24_3609971     HCab    A    T      0.5      1        2 
  24  chr24_3609971     HPrz    A    T        0      0        2 
  24  chr24_3609971     ZBoe    A    T        0      0        2 
  24  chr24_3609971     ZGre    A    T        0      0        2 
  24  chr24_3609971     ZHar    A    T        0      0        2 
  24  chr24_3609971   Sample    A    T        0      0        2 
  24  chr24_3620386     AAsi    T    C        0      0        2 
  24  chr24_3620386     AKia    T    C        0      0        2 
  24  chr24_3620386     AOna    T    C      0.5      1        2 
  24  chr24_3620386     ASom    T    C        0      0        2 
  24  chr24_3620386     HCab    T    C        0      0        2 
  24  chr24_3620386     HPrz    T    C        0      0        2 
  24  chr24_3620386     ZBoe    T    C        0      0        2 
  24  chr24_3620386     ZGre    T    C        0      0        2 
  24  chr24_3620386     ZHar    T    C        0      0        2 
  24  chr24_3620386   Sample    T    C        0      0        2 
  24  chr24_3621287     AAsi    C    A        0      0        2 
  24  chr24_3621287     AKia    C    A        0      0        2 
  24  chr24_3621287     AOna    C    A        0      0        2 
  24  chr24_3621287     ASom    C    A        0      0        2 
  24  chr24_3621287     HCab    C    A        0      0        2 
  24  chr24_3621287     HPrz    C    A        0      0        2 
  24  chr24_3621287     ZBoe    C    A        0      0        2 
  24  chr24_3621287     ZGre    C    A        0      0        2 
  24  chr24_3621287     ZHar    C    A      0.5      1        2 
  24  chr24_3621287   Sample    C    A        0      0        2 
  24  chr24_3622854     AAsi    C    G        0      0        2 
  24  chr24_3622854     AKia    C    G        0      0        2 
  24  chr24_3622854     AOna    C    G        0      0        2 
  24  chr24_3622854     ASom    C    G        0      0        2 
  24  chr24_3622854     HCab    C    G        0      0        2 
  24  chr24_3622854     HPrz    C    G        0      0        2 
  24  chr24_3622854     ZBoe    C    G        0      0        2 
  24  chr24_3622854     ZGre    C    G        0      0        2 
  24  chr24_3622854     ZHar    C    G      0.5      1        2 
  24  chr24_3622854   Sample    C    G        0      0        2 
  24  chr24_3633196     AAsi    A    C        0      0        2 
  24  chr24_3633196     AKia    A    C        0      0        2 
  24  chr24_3633196     AOna    A    C        0      0        2 
  24  chr24_3633196     ASom    A    C        0      0        2 
  24  chr24_3633196     HCab    A    C        1      2        2 
  24  chr24_3633196     HPrz    A    C        1      2        2 
  24  chr24_3633196     ZBoe    A    C        0      0        2 
  24  chr24_3633196     ZGre    A    C        0      0        2 
  24  chr24_3633196     ZHar    A    C        0      0        2 
  24  chr24_3633196   Sample    A    C        0      0        2 
  24  chr24_3633940     AAsi    C    T        0      0        2 
  24  chr24_3633940     AKia    C    T        0      0        2 
  24  chr24_3633940     AOna    C    T        0      0        2 
  24  chr24_3633940     ASom    C    T        0      0        2 
  24  chr24_3633940     HCab    C    T        0      0        2 
  24  chr24_3633940     HPrz    C    T        0      0        2 
  24  chr24_3633940     ZBoe    C    T        1      2        2 
  24  chr24_3633940     ZGre    C    T        0      0        2 
  24  chr24_3633940     ZHar    C    T        0      0        2 
  24  chr24_3633940   Sample    C    T        0      0        2 
  24  chr24_3640883     AAsi    C    T        0      0        2 
  24  chr24_3640883     AKia    C    T        0      0        2 
  24  chr24_3640883     AOna    C    T        0      0        2 
  24  chr24_3640883     ASom    C    T        0      0        2 
  24  chr24_3640883     HCab    C    T        0      0        2 
  24  chr24_3640883     HPrz    C    T        0      0        2 
  24  chr24_3640883     ZBoe    C    T        1      2        2 
  24  chr24_3640883     ZGre    C    T        0      0        2 
  24  chr24_3640883     ZHar    C    T        0      0        2 
  24  chr24_3640883   Sample    C    T        0      0        2 
  24  chr24_3645024     AAsi    T    A        0      0        2 
  24  chr24_3645024     AKia    T    A        0      0        2 
  24  chr24_3645024     AOna    T    A        0      0        2 
  24  chr24_3645024     ASom    T    A        1      2        2 
  24  chr24_3645024     HCab    T    A        0      0        2 
  24  chr24_3645024     HPrz    T    A        0      0        2 
  24  chr24_3645024     ZBoe    T    A        0      0        2 
  24  chr24_3645024     ZGre    T    A        0      0        2 
  24  chr24_3645024     ZHar    T    A        0      0        2 
  24  chr24_3645024   Sample    T    A        0      0        2 
  24  chr24_3647478     AAsi    C    A        0      0        2 
  24  chr24_3647478     AKia    C    A        0      0        2 
  24  chr24_3647478     AOna    C    A        0      0        2 
  24  chr24_3647478     ASom    C    A        0      0        2 
  24  chr24_3647478     HCab    C    A      0.5      1        2 
  24  chr24_3647478     HPrz    C    A        0      0        2 
  24  chr24_3647478     ZBoe    C    A        0      0        2 
  24  chr24_3647478     ZGre    C    A        0      0        2 
  24  chr24_3647478     ZHar    C    A        0      0        2 
  24  chr24_3647478   Sample    C    A        0      0        2 
  24  chr24_3650162     AAsi    G    A        0      0        2 
  24  chr24_3650162     AKia    G    A        0      0        2 
  24  chr24_3650162     AOna    G    A        0      0        2 
  24  chr24_3650162     ASom    G    A        0      0        2 
  24  chr24_3650162     HCab    G    A        0      0        2 
  24  chr24_3650162     HPrz    G    A        0      0        2 
  24  chr24_3650162     ZBoe    G    A        1      2        2 
  24  chr24_3650162     ZGre    G    A        0      0        2 
  24  chr24_3650162     ZHar    G    A        0      0        2 
  24  chr24_3650162   Sample    G    A        0      0        2 
  24  chr24_3651757     AAsi    A    G        0      0        2 
  24  chr24_3651757     AKia    A    G        0      0        2 
  24  chr24_3651757     AOna    A    G        0      0        2 
  24  chr24_3651757     ASom    A    G        0      0        2 
  24  chr24_3651757     HCab    A    G        0      0        2 
  24  chr24_3651757     HPrz    A    G      0.5      1        2 
  24  chr24_3651757     ZBoe    A    G        0      0        2 
  24  chr24_3651757     ZGre    A    G        0      0        2 
  24  chr24_3651757     ZHar    A    G        0      0        2 
  24  chr24_3651757   Sample    A    G        0      0        2 
  24  chr24_3651813     AAsi    A    G        0      0        2 
  24  chr24_3651813     AKia    A    G        0      0        2 
  24  chr24_3651813     AOna    A    G        0      0        2 
  24  chr24_3651813     ASom    A    G        0      0        2 
  24  chr24_3651813     HCab    A    G        0      0        2 
  24  chr24_3651813     HPrz    A    G      0.5      1        2 
  24  chr24_3651813     ZBoe    A    G        0      0        2 
  24  chr24_3651813     ZGre    A    G        0      0        2 
  24  chr24_3651813     ZHar    A    G        0      0        2 
  24  chr24_3651813   Sample    A    G        0      0        2 
  24  chr24_3654524     AAsi    C    T        1      2        2 
  24  chr24_3654524     AKia    C    T        0      0        2 
  24  chr24_3654524     AOna    C    T        0      0        2 
  24  chr24_3654524     ASom    C    T        1      2        2 
  24  chr24_3654524     HCab    C    T        0      0        2 
  24  chr24_3654524     HPrz    C    T        0      0        2 
  24  chr24_3654524     ZBoe    C    T        0      0        2 
  24  chr24_3654524     ZGre    C    T        0      0        2 
  24  chr24_3654524     ZHar    C    T        0      0        2 
  24  chr24_3654524   Sample    C    T        0      0        2 
  24  chr24_3658295     AAsi    C    A        0      0        2 
  24  chr24_3658295     AKia    C    A        0      0        2 
  24  chr24_3658295     AOna    C    A        0      0        2 
  24  chr24_3658295     ASom    C    A        0      0        2 
  24  chr24_3658295     HCab    C    A        1      2        2 
  24  chr24_3658295     HPrz    C    A        1      2        2 
  24  chr24_3658295     ZBoe    C    A        0      0        2 
  24  chr24_3658295     ZGre    C    A        0      0        2 
  24  chr24_3658295     ZHar    C    A        0      0        2 
  24  chr24_3658295   Sample    C    A        0      0        2 
  24  chr24_3667090     AAsi    T    G        0      0        2 
  24  chr24_3667090     AKia    T    G        0      0        2 
  24  chr24_3667090     AOna    T    G        0      0        2 
  24  chr24_3667090     ASom    T    G        0      0        2 
  24  chr24_3667090     HCab    T    G        0      0        2 
  24  chr24_3667090     HPrz    T    G        0      0        2 
  24  chr24_3667090     ZBoe    T    G      0.5      1        2 
  24  chr24_3667090     ZGre    T    G        0      0        2 
  24  chr24_3667090     ZHar    T    G        0      0        2 
  24  chr24_3667090   Sample    T    G        0      0        2 
  24  chr24_3669627     AAsi    C    G        0      0        2 
  24  chr24_3669627     AKia    C    G        1      2        2 
  24  chr24_3669627     AOna    C    G        1      2        2 
  24  chr24_3669627     ASom    C    G        0      0        2 
  24  chr24_3669627     HCab    C    G        0      0        2 
  24  chr24_3669627     HPrz    C    G        0      0        2 
  24  chr24_3669627     ZBoe    C    G        0      0        2 
  24  chr24_3669627     ZGre    C    G        0      0        2 
  24  chr24_3669627     ZHar    C    G        0      0        2 
  24  chr24_3669627   Sample    C    G        0      0        2 
  24  chr24_3671719     AAsi    T    C        0      0        2 
  24  chr24_3671719     AKia    T    C        0      0        2 
  24  chr24_3671719     AOna    T    C        0      0        2 
  24  chr24_3671719     ASom    T    C        0      0        2 
  24  chr24_3671719     HCab    T    C        1      2        2 
  24  chr24_3671719     HPrz    T    C        1      2        2 
  24  chr24_3671719     ZBoe    T    C        0      0        2 
  24  chr24_3671719     ZGre    T    C        0      0        2 
  24  chr24_3671719     ZHar    T    C        0      0        2 
  24  chr24_3671719   Sample    T    C        0      0        2 
  24  chr24_3675024     AAsi    T    C        0      0        2 
  24  chr24_3675024     AKia    T    C        0      0        2 
  24  chr24_3675024     AOna    T    C        0      0        2 
  24  chr24_3675024     ASom    T    C        0      0        2 
  24  chr24_3675024     HCab    T    C        0      0        2 
  24  chr24_3675024     HPrz    T    C        0      0        2 
  24  chr24_3675024     ZBoe    T    C        1      2        2 
  24  chr24_3675024     ZGre    T    C        1      2        2 
  24  chr24_3675024     ZHar    T    C        1      2        2 
  24  chr24_3675024   Sample    T    C        0      0        2 
  24  chr24_3684738     AAsi    C    T        0      0        2 
  24  chr24_3684738     AKia    C    T        0      0        2 
  24  chr24_3684738     AOna    C    T        0      0        2 
  24  chr24_3684738     ASom    C    T        0      0        2 
  24  chr24_3684738     HCab    C    T        0      0        2 
  24  chr24_3684738     HPrz    C    T        0      0        2 
  24  chr24_3684738     ZBoe    C    T        1      2        2 
  24  chr24_3684738     ZGre    C    T        0      0        2 
  24  chr24_3684738     ZHar    C    T        0      0        2 
  24  chr24_3684738   Sample    C    T        0      0        2 
  24  chr24_3686201     AAsi    C    T        0      0        2 
  24  chr24_3686201     AKia    C    T        0      0        2 
  24  chr24_3686201     AOna    C    T      0.5      1        2 
  24  chr24_3686201     ASom    C    T        0      0        2 
  24  chr24_3686201     HCab    C    T        0      0        2 
  24  chr24_3686201     HPrz    C    T        0      0        2 
  24  chr24_3686201     ZBoe    C    T        0      0        2 
  24  chr24_3686201     ZGre    C    T        0      0        2 
  24  chr24_3686201     ZHar    C    T        0      0        2 
  24  chr24_3686201   Sample    C    T        0      0        2 
  24  chr24_3720905     AAsi    A    G        0      0        2 
  24  chr24_3720905     AKia    A    G        0      0        2 
  24  chr24_3720905     AOna    A    G        0      0        2 
  24  chr24_3720905     ASom    A    G        0      0        2 
  24  chr24_3720905     HCab    A    G        0      0        2 
  24  chr24_3720905     HPrz    A    G        0      0        2 
  24  chr24_3720905     ZBoe    A    G        1      2        2 
  24  chr24_3720905     ZGre    A    G        1      2        2 
  24  chr24_3720905     ZHar    A    G        1      2        2 
  24  chr24_3720905   Sample    A    G        0      0        2 
  24  chr24_3723607     AAsi    G    C        0      0        2 
  24  chr24_3723607     AKia    G    C        0      0        2 
  24  chr24_3723607     AOna    G    C        0      0        2 
  24  chr24_3723607     ASom    G    C        0      0        2 
  24  chr24_3723607     HCab    G    C        1      2        2 
  24  chr24_3723607     HPrz    G    C      0.5      1        2 
  24  chr24_3723607     ZBoe    G    C        0      0        2 
  24  chr24_3723607     ZGre    G    C        0      0        2 
  24  chr24_3723607     ZHar    G    C        0      0        2 
  24  chr24_3723607   Sample    G    C        0      0        2 
  24  chr24_3734184     AAsi    A    G        0      0        2 
  24  chr24_3734184     AKia    A    G        0      0        2 
  24  chr24_3734184     AOna    A    G        0      0        2 
  24  chr24_3734184     ASom    A    G        0      0        2 
  24  chr24_3734184     HCab    A    G        1      2        2 
  24  chr24_3734184     HPrz    A    G        1      2        2 
  24  chr24_3734184     ZBoe    A    G        0      0        2 
  24  chr24_3734184     ZGre    A    G        0      0        2 
  24  chr24_3734184     ZHar    A    G        0      0        2 
  24  chr24_3734184   Sample    A    G        0      0        2 
  24  chr24_3741534     AAsi    G    A        0      0        2 
  24  chr24_3741534     AKia    G    A        0      0        2 
  24  chr24_3741534     AOna    G    A        0      0        2 
  24  chr24_3741534     ASom    G    A        0      0        2 
  24  chr24_3741534     HCab    G    A      0.5      1        2 
  24  chr24_3741534     HPrz    G    A      0.5      1        2 
  24  chr24_3741534     ZBoe    G    A        0      0        2 
  24  chr24_3741534     ZGre    G    A        0      0        2 
  24  chr24_3741534     ZHar    G    A        0      0        2 
  24  chr24_3741534   Sample    G    A        0      0        2 
  24  chr24_3747875     AAsi    G    A        0      0        2 
  24  chr24_3747875     AKia    G    A        1      2        2 
  24  chr24_3747875     AOna    G    A        1      2        2 
  24  chr24_3747875     ASom    G    A        0      0        2 
  24  chr24_3747875     HCab    G    A        0      0        2 
  24  chr24_3747875     HPrz    G    A        0      0        2 
  24  chr24_3747875     ZBoe    G    A        0      0        2 
  24  chr24_3747875     ZGre    G    A        0      0        2 
  24  chr24_3747875     ZHar    G    A        0      0        2 
  24  chr24_3747875   Sample    G    A        0      0        2 
  24  chr24_3749228     AAsi    A    G        0      0        2 
  24  chr24_3749228     AKia    A    G        0      0        2 
  24  chr24_3749228     AOna    A    G        0      0        2 
  24  chr24_3749228     ASom    A    G        0      0        2 
  24  chr24_3749228     HCab    A    G        0      0        2 
  24  chr24_3749228     HPrz    A    G        0      0        2 
  24  chr24_3749228     ZBoe    A    G      0.5      1        2 
  24  chr24_3749228     ZGre    A    G        0      0        2 
  24  chr24_3749228     ZHar    A    G        0      0        2 
  24  chr24_3749228   Sample    A    G        0      0        2 
  24  chr24_3753978     AAsi    A    T        0      0        2 
  24  chr24_3753978     AKia    A    T        0      0        2 
  24  chr24_3753978     AOna    A    T        0      0        2 
  24  chr24_3753978     ASom    A    T        0      0        2 
  24  chr24_3753978     HCab    A    T        1      2        2 
  24  chr24_3753978     HPrz    A    T        1      2        2 
  24  chr24_3753978     ZBoe    A    T        0      0        2 
  24  chr24_3753978     ZGre    A    T        0      0        2 
  24  chr24_3753978     ZHar    A    T        0      0        2 
  24  chr24_3753978   Sample    A    T        0      0        2 
  24  chr24_3759016     AAsi    A    C      0.5      1        2 
  24  chr24_3759016     AKia    A    C        0      0        2 
  24  chr24_3759016     AOna    A    C        0      0        2 
  24  chr24_3759016     ASom    A    C        0      0        2 
  24  chr24_3759016     HCab    A    C        0      0        2 
  24  chr24_3759016     HPrz    A    C        0      0        2 
  24  chr24_3759016     ZBoe    A    C        0      0        2 
  24  chr24_3759016     ZGre    A    C        0      0        2 
  24  chr24_3759016     ZHar    A    C        0      0        2 
  24  chr24_3759016   Sample    A    C        0      0        2 
  24  chr24_3769588     AAsi    G    A        0      0        2 
  24  chr24_3769588     AKia    G    A        0      0        2 
  24  chr24_3769588     AOna    G    A        0      0        2 
  24  chr24_3769588     ASom    G    A        0      0        2 
  24  chr24_3769588     HCab    G    A        0      0        2 
  24  chr24_3769588     HPrz    G    A      0.5      1        2 
  24  chr24_3769588     ZBoe    G    A        0      0        2 
  24  chr24_3769588     ZGre    G    A        0      0        2 
  24  chr24_3769588     ZHar    G    A        0      0        2 
  24  chr24_3769588   Sample    G    A        0      0        2 
  24  chr24_3785736     AAsi    C    G        0      0        2 
  24  chr24_3785736     AKia    C    G        0      0        2 
  24  chr24_3785736     AOna    C    G        0      0        2 
  24  chr24_3785736     ASom    C    G        0      0        2 
  24  chr24_3785736     HCab    C    G        0      0        2 
  24  chr24_3785736     HPrz    C    G        0      0        2 
  24  chr24_3785736     ZBoe    C    G        1      2        2 
  24  chr24_3785736     ZGre    C    G        1      2        2 
  24  chr24_3785736     ZHar    C    G        0      0        2 
  24  chr24_3785736   Sample    C    G        0      0        2 
  24  chr24_3792766     AAsi    T    C        0      0        2 
  24  chr24_3792766     AKia    T    C        0      0        2 
  24  chr24_3792766     AOna    T    C        0      0        2 
  24  chr24_3792766     ASom    T    C        0      0        2 
  24  chr24_3792766     HCab    T    C        0      0        2 
  24  chr24_3792766     HPrz    T    C        0      0        2 
  24  chr24_3792766     ZBoe    T    C      0.5      1        2 
  24  chr24_3792766     ZGre    T    C        0      0        2 
  24  chr24_3792766     ZHar    T    C        0      0        2 
  24  chr24_3792766   Sample    T    C        0      0        2 
  24  chr24_3792972     AAsi    A    G        0      0        2 
  24  chr24_3792972     AKia    A    G        0      0        2 
  24  chr24_3792972     AOna    A    G        0      0        2 
  24  chr24_3792972     ASom    A    G        0      0        2 
  24  chr24_3792972     HCab    A    G        0      0        2 
  24  chr24_3792972     HPrz    A    G        0      0        2 
  24  chr24_3792972     ZBoe    A    G        0      0        2 
  24  chr24_3792972     ZGre    A    G        0      0        2 
  24  chr24_3792972     ZHar    A    G        1      2        2 
  24  chr24_3792972   Sample    A    G        0      0        2 
  24  chr24_3793908     AAsi    G    A        0      0        2 
  24  chr24_3793908     AKia    G    A        0      0        2 
  24  chr24_3793908     AOna    G    A        0      0        2 
  24  chr24_3793908     ASom    G    A        0      0        2 
  24  chr24_3793908     HCab    G    A        1      2        2 
  24  chr24_3793908     HPrz    G    A        1      2        2 
  24  chr24_3793908     ZBoe    G    A        0      0        2 
  24  chr24_3793908     ZGre    G    A        0      0        2 
  24  chr24_3793908     ZHar    G    A        0      0        2 
  24  chr24_3793908   Sample    G    A        0      0        2 
  24  chr24_3795932     AAsi    C    A        0      0        2 
  24  chr24_3795932     AKia    C    A        1      2        2 
  24  chr24_3795932     AOna    C    A        1      2        2 
  24  chr24_3795932     ASom    C    A        0      0        2 
  24  chr24_3795932     HCab    C    A        0      0        2 
  24  chr24_3795932     HPrz    C    A        0      0        2 
  24  chr24_3795932     ZBoe    C    A        0      0        2 
  24  chr24_3795932     ZGre    C    A        0      0        2 
  24  chr24_3795932     ZHar    C    A        0      0        2 
  24  chr24_3795932   Sample    C    A        0      0        2 
  24  chr24_3807801     AAsi    A    G        0      0        2 
  24  chr24_3807801     AKia    A    G        0      0        2 
  24  chr24_3807801     AOna    A    G        0      0        2 
  24  chr24_3807801     ASom    A    G        0      0        2 
  24  chr24_3807801     HCab    A    G        0      0        2 
  24  chr24_3807801     HPrz    A    G        0      0        2 
  24  chr24_3807801     ZBoe    A    G        0      0        2 
  24  chr24_3807801     ZGre    A    G        0      0        2 
  24  chr24_3807801     ZHar    A    G        1      2        2 
  24  chr24_3807801   Sample    A    G        0      0        2 
  24  chr24_3813978     AAsi    G    A        0      0        2 
  24  chr24_3813978     AKia    G    A        0      0        2 
  24  chr24_3813978     AOna    G    A        0      0        2 
  24  chr24_3813978     ASom    G    A        0      0        2 
  24  chr24_3813978     HCab    G    A        1      2        2 
  24  chr24_3813978     HPrz    G    A        1      2        2 
  24  chr24_3813978     ZBoe    G    A        0      0        2 
  24  chr24_3813978     ZGre    G    A        0      0        2 
  24  chr24_3813978     ZHar    G    A        0      0        2 
  24  chr24_3813978   Sample    G    A        0      0        2 
  24  chr24_3815148     AAsi    T    C        0      0        2 
  24  chr24_3815148     AKia    T    C        0      0        2 
  24  chr24_3815148     AOna    T    C      0.5      1        2 
  24  chr24_3815148     ASom    T    C        0      0        2 
  24  chr24_3815148     HCab    T    C        0      0        2 
  24  chr24_3815148     HPrz    T    C        0      0        2 
  24  chr24_3815148     ZBoe    T    C        0      0        2 
  24  chr24_3815148     ZGre    T    C        0      0        2 
  24  chr24_3815148     ZHar    T    C        0      0        2 
  24  chr24_3815148   Sample    T    C        0      0        2 
  24  chr24_3823875     AAsi    C    T        0      0        2 
  24  chr24_3823875     AKia    C    T        0      0        2 
  24  chr24_3823875     AOna    C    T        0      0        2 
  24  chr24_3823875     ASom    C    T        0      0        2 
  24  chr24_3823875     HCab    C    T        1      2        2 
  24  chr24_3823875     HPrz    C    T      0.5      1        2 
  24  chr24_3823875     ZBoe    C    T        0      0        2 
  24  chr24_3823875     ZGre    C    T        0      0        2 
  24  chr24_3823875     ZHar    C    T        0      0        2 
  24  chr24_3823875   Sample    C    T        0      0        2 
  24  chr24_3827340     AAsi    G    A        0      0        2 
  24  chr24_3827340     AKia    G    A        0      0        2 
  24  chr24_3827340     AOna    G    A        0      0        2 
  24  chr24_3827340     ASom    G    A        0      0        2 
  24  chr24_3827340     HCab    G    A        1      2        2 
  24  chr24_3827340     HPrz    G    A        1      2        2 
  24  chr24_3827340     ZBoe    G    A        0      0        2 
  24  chr24_3827340     ZGre    G    A        0      0        2 
  24  chr24_3827340     ZHar    G    A        0      0        2 
  24  chr24_3827340   Sample    G    A        0      0        2 
  24  chr24_3827572     AAsi    G    A        0      0        2 
  24  chr24_3827572     AKia    G    A        0      0        2 
  24  chr24_3827572     AOna    G    A        0      0        2 
  24  chr24_3827572     ASom    G    A        0      0        2 
  24  chr24_3827572     HCab    G    A        1      2        2 
  24  chr24_3827572     HPrz    G    A        1      2        2 
  24  chr24_3827572     ZBoe    G    A        0      0        2 
  24  chr24_3827572     ZGre    G    A        0      0        2 
  24  chr24_3827572     ZHar    G    A        0      0        2 
  24  chr24_3827572   Sample    G    A        0      0        2 
  24  chr24_3830895     AAsi    C    T        0      0        2 
  24  chr24_3830895     AKia    C    T        0      0        2 
  24  chr24_3830895     AOna    C    T        0      0        2 
  24  chr24_3830895     ASom    C    T        0      0        2 
  24  chr24_3830895     HCab    C    T        1      2        2 
  24  chr24_3830895     HPrz    C    T        1      2        2 
  24  chr24_3830895     ZBoe    C    T        0      0        2 
  24  chr24_3830895     ZGre    C    T        0      0        2 
  24  chr24_3830895     ZHar    C    T        0      0        2 
  24  chr24_3830895   Sample    C    T        0      0        2 
  24  chr24_3837445     AAsi    T    C      0.5      1        2 
  24  chr24_3837445     AKia    T    C        0      0        2 
  24  chr24_3837445     AOna    T    C        0      0        2 
  24  chr24_3837445     ASom    T    C        0      0        2 
  24  chr24_3837445     HCab    T    C        0      0        2 
  24  chr24_3837445     HPrz    T    C        0      0        2 
  24  chr24_3837445     ZBoe    T    C        0      0        2 
  24  chr24_3837445     ZGre    T    C        0      0        2 
  24  chr24_3837445     ZHar    T    C        0      0        2 
  24  chr24_3837445   Sample    T    C        1      2        2 
  24  chr24_3839074     AAsi    G    T        0      0        2 
  24  chr24_3839074     AKia    G    T        0      0        2 
  24  chr24_3839074     AOna    G    T        0      0        2 
  24  chr24_3839074     ASom    G    T        0      0        2 
  24  chr24_3839074     HCab    G    T      0.5      1        2 
  24  chr24_3839074     HPrz    G    T        0      0        2 
  24  chr24_3839074     ZBoe    G    T        0      0        2 
  24  chr24_3839074     ZGre    G    T        0      0        2 
  24  chr24_3839074     ZHar    G    T        0      0        2 
  24  chr24_3839074   Sample    G    T        0      0        2 
  24  chr24_3845497     AAsi    C    T        0      0        2 
  24  chr24_3845497     AKia    C    T        0      0        2 
  24  chr24_3845497     AOna    C    T        0      0        2 
  24  chr24_3845497     ASom    C    T        0      0        2 
  24  chr24_3845497     HCab    C    T      0.5      1        2 
  24  chr24_3845497     HPrz    C    T        1      2        2 
  24  chr24_3845497     ZBoe    C    T        0      0        2 
  24  chr24_3845497     ZGre    C    T        0      0        2 
  24  chr24_3845497     ZHar    C    T        0      0        2 
  24  chr24_3845497   Sample    C    T        0      0        2 
  24  chr24_3847308     AAsi    T    C        0      0        2 
  24  chr24_3847308     AKia    T    C        0      0        2 
  24  chr24_3847308     AOna    T    C        0      0        2 
  24  chr24_3847308     ASom    T    C        0      0        2 
  24  chr24_3847308     HCab    T    C      0.5      1        2 
  24  chr24_3847308     HPrz    T    C      0.5      1        2 
  24  chr24_3847308     ZBoe    T    C        0      0        2 
  24  chr24_3847308     ZGre    T    C        0      0        2 
  24  chr24_3847308     ZHar    T    C        0      0        2 
  24  chr24_3847308   Sample    T    C        0      0        2 
  24  chr24_3847434     AAsi    G    A        0      0        2 
  24  chr24_3847434     AKia    G    A        0      0        2 
  24  chr24_3847434     AOna    G    A        0      0        2 
  24  chr24_3847434     ASom    G    A        0      0        2 
  24  chr24_3847434     HCab    G    A      0.5      1        2 
  24  chr24_3847434     HPrz    G    A      0.5      1        2 
  24  chr24_3847434     ZBoe    G    A        0      0        2 
  24  chr24_3847434     ZGre    G    A        0      0        2 
  24  chr24_3847434     ZHar    G    A        0      0        2 
  24  chr24_3847434   Sample    G    A        0      0        2 
  24  chr24_3847515     AAsi    C    G        0      0        2 
  24  chr24_3847515     AKia    C    G        0      0        2 
  24  chr24_3847515     AOna    C    G        0      0        2 
  24  chr24_3847515     ASom    C    G        0      0        2 
  24  chr24_3847515     HCab    C    G        0      0        2 
  24  chr24_3847515     HPrz    C    G        0      0        2 
  24  chr24_3847515     ZBoe    C    G        0      0        2 
  24  chr24_3847515     ZGre    C    G        0      0        2 
  24  chr24_3847515     ZHar    C    G        1      2        2 
  24  chr24_3847515   Sample    C    G        0      0        2 
  24  chr24_3847623     AAsi    C    T        0      0        2 
  24  chr24_3847623     AKia    C    T        0      0        2 
  24  chr24_3847623     AOna    C    T        0      0        2 
  24  chr24_3847623     ASom    C    T        0      0        2 
  24  chr24_3847623     HCab    C    T      0.5      1        2 
  24  chr24_3847623     HPrz    C    T      0.5      1        2 
  24  chr24_3847623     ZBoe    C    T        0      0        2 
  24  chr24_3847623     ZGre    C    T        0      0        2 
  24  chr24_3847623     ZHar    C    T        0      0        2 
  24  chr24_3847623   Sample    C    T        0      0        2 
  24  chr24_3848644     AAsi    T    C        0      0        2 
  24  chr24_3848644     AKia    T    C        0      0        2 
  24  chr24_3848644     AOna    T    C        0      0        2 
  24  chr24_3848644     ASom    T    C        0      0        2 
  24  chr24_3848644     HCab    T    C      0.5      1        2 
  24  chr24_3848644     HPrz    T    C      0.5      1        2 
  24  chr24_3848644     ZBoe    T    C        0      0        2 
  24  chr24_3848644     ZGre    T    C        0      0        2 
  24  chr24_3848644     ZHar    T    C        0      0        2 
  24  chr24_3848644   Sample    T    C        0      0        2 
  24  chr24_3849279     AAsi    T    C        0      0        2 
  24  chr24_3849279     AKia    T    C        0      0        2 
  24  chr24_3849279     AOna    T    C        0      0        2 
  24  chr24_3849279     ASom    T    C        0      0        2 
  24  chr24_3849279     HCab    T    C        0      0        2 
  24  chr24_3849279     HPrz    T    C        0      0        2 
  24  chr24_3849279     ZBoe    T    C      0.5      1        2 
  24  chr24_3849279     ZGre    T    C        0      0        2 
  24  chr24_3849279     ZHar    T    C        0      0        2 
  24  chr24_3849279   Sample    T    C        0      0        2 
  24  chr24_3856924     AAsi    G    T        0      0        2 
  24  chr24_3856924     AKia    G    T        0      0        2 
  24  chr24_3856924     AOna    G    T        0      0        2 
  24  chr24_3856924     ASom    G    T        0      0        2 
  24  chr24_3856924     HCab    G    T        1      2        2 
  24  chr24_3856924     HPrz    G    T        1      2        2 
  24  chr24_3856924     ZBoe    G    T        0      0        2 
  24  chr24_3856924     ZGre    G    T        0      0        2 
  24  chr24_3856924     ZHar    G    T        0      0        2 
  24  chr24_3856924   Sample    G    T        0      0        2 
  24  chr24_3876809     AAsi    A    G        0      0        2 
  24  chr24_3876809     AKia    A    G        0      0        2 
  24  chr24_3876809     AOna    A    G        0      0        2 
  24  chr24_3876809     ASom    A    G        0      0        2 
  24  chr24_3876809     HCab    A    G        1      2        2 
  24  chr24_3876809     HPrz    A    G        1      2        2 
  24  chr24_3876809     ZBoe    A    G        0      0        2 
  24  chr24_3876809     ZGre    A    G        0      0        2 
  24  chr24_3876809     ZHar    A    G        0      0        2 
  24  chr24_3876809   Sample    A    G        0      0        2 
  24  chr24_3884946     AAsi    G    C        0      0        2 
  24  chr24_3884946     AKia    G    C        0      0        2 
  24  chr24_3884946     AOna    G    C        0      0        2 
  24  chr24_3884946     ASom    G    C        0      0        2 
  24  chr24_3884946     HCab    G    C        1      2        2 
  24  chr24_3884946     HPrz    G    C        1      2        2 
  24  chr24_3884946     ZBoe    G    C        0      0        2 
  24  chr24_3884946     ZGre    G    C        0      0        2 
  24  chr24_3884946     ZHar    G    C        0      0        2 
  24  chr24_3884946   Sample    G    C        0      0        2 
  24  chr24_3895652     AAsi    G    A        0      0        2 
  24  chr24_3895652     AKia    G    A        0      0        2 
  24  chr24_3895652     AOna    G    A        0      0        2 
  24  chr24_3895652     ASom    G    A        0      0        2 
  24  chr24_3895652     HCab    G    A        1      2        2 
  24  chr24_3895652     HPrz    G    A        1      2        2 
  24  chr24_3895652     ZBoe    G    A        0      0        2 
  24  chr24_3895652     ZGre    G    A        0      0        2 
  24  chr24_3895652     ZHar    G    A        0      0        2 
  24  chr24_3895652   Sample    G    A        0      0        2 
  24  chr24_3897169     AAsi    G    A        0      0        2 
  24  chr24_3897169     AKia    G    A        0      0        2 
  24  chr24_3897169     AOna    G    A        0      0        2 
  24  chr24_3897169     ASom    G    A        0      0        2 
  24  chr24_3897169     HCab    G    A        1      2        2 
  24  chr24_3897169     HPrz    G    A        1      2        2 
  24  chr24_3897169     ZBoe    G    A        0      0        2 
  24  chr24_3897169     ZGre    G    A        0      0        2 
  24  chr24_3897169     ZHar    G    A        0      0        2 
  24  chr24_3897169   Sample    G    A        0      0        2 
  24  chr24_3902837     AAsi    T    C        1      2        2 
  24  chr24_3902837     AKia    T    C        0      0        2 
  24  chr24_3902837     AOna    T    C        0      0        2 
  24  chr24_3902837     ASom    T    C        1      2        2 
  24  chr24_3902837     HCab    T    C        0      0        2 
  24  chr24_3902837     HPrz    T    C        0      0        2 
  24  chr24_3902837     ZBoe    T    C        0      0        2 
  24  chr24_3902837     ZGre    T    C        0      0        2 
  24  chr24_3902837     ZHar    T    C        0      0        2 
  24  chr24_3902837   Sample    T    C        1      2        2 
  24  chr24_3904063     AAsi    T    C        0      0        2 
  24  chr24_3904063     AKia    T    C        0      0        2 
  24  chr24_3904063     AOna    T    C        0      0        2 
  24  chr24_3904063     ASom    T    C        0      0        2 
  24  chr24_3904063     HCab    T    C      0.5      1        2 
  24  chr24_3904063     HPrz    T    C        1      2        2 
  24  chr24_3904063     ZBoe    T    C        0      0        2 
  24  chr24_3904063     ZGre    T    C        0      0        2 
  24  chr24_3904063     ZHar    T    C        0      0        2 
  24  chr24_3904063   Sample    T    C        0      0        2 
  24  chr24_3906177     AAsi    C    T        0      0        2 
  24  chr24_3906177     AKia    C    T        0      0        2 
  24  chr24_3906177     AOna    C    T        0      0        2 
  24  chr24_3906177     ASom    C    T        0      0        2 
  24  chr24_3906177     HCab    C    T        1      2        2 
  24  chr24_3906177     HPrz    C    T        1      2        2 
  24  chr24_3906177     ZBoe    C    T        0      0        2 
  24  chr24_3906177     ZGre    C    T        0      0        2 
  24  chr24_3906177     ZHar    C    T        0      0        2 
  24  chr24_3906177   Sample    C    T        0      0        2 
  24  chr24_3906192     AAsi    A    C        0      0        2 
  24  chr24_3906192     AKia    A    C        0      0        2 
  24  chr24_3906192     AOna    A    C        0      0        2 
  24  chr24_3906192     ASom    A    C        0      0        2 
  24  chr24_3906192     HCab    A    C        1      2        2 
  24  chr24_3906192     HPrz    A    C        1      2        2 
  24  chr24_3906192     ZBoe    A    C        0      0        2 
  24  chr24_3906192     ZGre    A    C        0      0        2 
  24  chr24_3906192     ZHar    A    C        0      0        2 
  24  chr24_3906192   Sample    A    C        0      0        2 
  24  chr24_3911427     AAsi    T    C        0      0        2 
  24  chr24_3911427     AKia    T    C        0      0        2 
  24  chr24_3911427     AOna    T    C        0      0        2 
  24  chr24_3911427     ASom    T    C        0      0        2 
  24  chr24_3911427     HCab    T    C        0      0        2 
  24  chr24_3911427     HPrz    T    C        0      0        2 
  24  chr24_3911427     ZBoe    T    C        0      0        2 
  24  chr24_3911427     ZGre    T    C      0.5      1        2 
  24  chr24_3911427     ZHar    T    C        0      0        2 
  24  chr24_3911427   Sample    T    C        0      0        2 
  24  chr24_3913515     AAsi    C    G        0      0        2 
  24  chr24_3913515     AKia    C    G        0      0        2 
  24  chr24_3913515     AOna    C    G        0      0        2 
  24  chr24_3913515     ASom    C    G        0      0        2 
  24  chr24_3913515     HCab    C    G        1      2        2 
  24  chr24_3913515     HPrz    C    G        1      2        2 
  24  chr24_3913515     ZBoe    C    G        0      0        2 
  24  chr24_3913515     ZGre    C    G        0      0        2 
  24  chr24_3913515     ZHar    C    G        0      0        2 
  24  chr24_3913515   Sample    C    G        0      0        2 
  24  chr24_3914879     AAsi    G    A        0      0        2 
  24  chr24_3914879     AKia    G    A        0      0        2 
  24  chr24_3914879     AOna    G    A        0      0        2 
  24  chr24_3914879     ASom    G    A        0      0        2 
  24  chr24_3914879     HCab    G    A        1      2        2 
  24  chr24_3914879     HPrz    G    A        1      2        2 
  24  chr24_3914879     ZBoe    G    A        0      0        2 
  24  chr24_3914879     ZGre    G    A        0      0        2 
  24  chr24_3914879     ZHar    G    A        0      0        2 
  24  chr24_3914879   Sample    G    A        0      0        2 
  24  chr24_3938698     AAsi    G    T        0      0        2 
  24  chr24_3938698     AKia    G    T        0      0        2 
  24  chr24_3938698     AOna    G    T        0      0        2 
  24  chr24_3938698     ASom    G    T        0      0        2 
  24  chr24_3938698     HCab    G    T        1      2        2 
  24  chr24_3938698     HPrz    G    T        1      2        2 
  24  chr24_3938698     ZBoe    G    T        0      0        2 
  24  chr24_3938698     ZGre    G    T        0      0        2 
  24  chr24_3938698     ZHar    G    T        0      0        2 
  24  chr24_3938698   Sample    G    T        0      0        2 
  24  chr24_3948836     AAsi    A    G        0      0        2 
  24  chr24_3948836     AKia    A    G        0      0        2 
  24  chr24_3948836     AOna    A    G        0      0        2 
  24  chr24_3948836     ASom    A    G        0      0        2 
  24  chr24_3948836     HCab    A    G        0      0        2 
  24  chr24_3948836     HPrz    A    G        0      0        2 
  24  chr24_3948836     ZBoe    A    G      0.5      1        2 
  24  chr24_3948836     ZGre    A    G        0      0        2 
  24  chr24_3948836     ZHar    A    G        0      0        2 
  24  chr24_3948836   Sample    A    G        0      0        2 
  24  chr24_3949600     AAsi    A    C        0      0        2 
  24  chr24_3949600     AKia    A    C        0      0        2 
  24  chr24_3949600     AOna    A    C        0      0        2 
  24  chr24_3949600     ASom    A    C        0      0        2 
  24  chr24_3949600     HCab    A    C        0      0        2 
  24  chr24_3949600     HPrz    A    C        0      0        2 
  24  chr24_3949600     ZBoe    A    C      0.5      1        2 
  24  chr24_3949600     ZGre    A    C        0      0        2 
  24  chr24_3949600     ZHar    A    C        0      0        2 
  24  chr24_3949600   Sample    A    C        0      0        2 
  24  chr24_3950395     AAsi    G    C        0      0        2 
  24  chr24_3950395     AKia    G    C        0      0        2 
  24  chr24_3950395     AOna    G    C        0      0        2 
  24  chr24_3950395     ASom    G    C        0      0        2 
  24  chr24_3950395     HCab    G    C        1      2        2 
  24  chr24_3950395     HPrz    G    C        1      2        2 
  24  chr24_3950395     ZBoe    G    C        0      0        2 
  24  chr24_3950395     ZGre    G    C        0      0        2 
  24  chr24_3950395     ZHar    G    C        0      0        2 
  24  chr24_3950395   Sample    G    C        0      0        2 
  24  chr24_3955495     AAsi    A    G        0      0        2 
  24  chr24_3955495     AKia    A    G      0.5      1        2 
  24  chr24_3955495     AOna    A    G      0.5      1        2 
  24  chr24_3955495     ASom    A    G        0      0        2 
  24  chr24_3955495     HCab    A    G        0      0        2 
  24  chr24_3955495     HPrz    A    G        0      0        2 
  24  chr24_3955495     ZBoe    A    G        0      0        2 
  24  chr24_3955495     ZGre    A    G        0      0        2 
  24  chr24_3955495     ZHar    A    G        0      0        2 
  24  chr24_3955495   Sample    A    G        0      0        2 
  24  chr24_3959322     AAsi    G    A        0      0        2 
  24  chr24_3959322     AKia    G    A        0      0        2 
  24  chr24_3959322     AOna    G    A        0      0        2 
  24  chr24_3959322     ASom    G    A        0      0        2 
  24  chr24_3959322     HCab    G    A        1      2        2 
  24  chr24_3959322     HPrz    G    A        1      2        2 
  24  chr24_3959322     ZBoe    G    A        0      0        2 
  24  chr24_3959322     ZGre    G    A        0      0        2 
  24  chr24_3959322     ZHar    G    A        0      0        2 
  24  chr24_3959322   Sample    G    A        0      0        2 
  24  chr24_3962437     AAsi    T    C        0      0        2 
  24  chr24_3962437     AKia    T    C      0.5      1        2 
  24  chr24_3962437     AOna    T    C        0      0        2 
  24  chr24_3962437     ASom    T    C        0      0        2 
  24  chr24_3962437     HCab    T    C        0      0        2 
  24  chr24_3962437     HPrz    T    C        0      0        2 
  24  chr24_3962437     ZBoe    T    C        0      0        2 
  24  chr24_3962437     ZGre    T    C        0      0        2 
  24  chr24_3962437     ZHar    T    C        0      0        2 
  24  chr24_3962437   Sample    T    C        0      0        2 
  24  chr24_3963230     AAsi    T    G        0      0        2 
  24  chr24_3963230     AKia    T    G        1      2        2 
  24  chr24_3963230     AOna    T    G        1      2        2 
  24  chr24_3963230     ASom    T    G        0      0        2 
  24  chr24_3963230     HCab    T    G        0      0        2 
  24  chr24_3963230     HPrz    T    G        0      0        2 
  24  chr24_3963230     ZBoe    T    G        0      0        2 
  24  chr24_3963230     ZGre    T    G        0      0        2 
  24  chr24_3963230     ZHar    T    G        0      0        2 
  24  chr24_3963230   Sample    T    G        0      0        2 
  24  chr24_3975163     AAsi    T    G        0      0        2 
  24  chr24_3975163     AKia    T    G        0      0        2 
  24  chr24_3975163     AOna    T    G        0      0        2 
  24  chr24_3975163     ASom    T    G        0      0        2 
  24  chr24_3975163     HCab    T    G        0      0        2 
  24  chr24_3975163     HPrz    T    G        0      0        2 
  24  chr24_3975163     ZBoe    T    G        0      0        2 
  24  chr24_3975163     ZGre    T    G        0      0        2 
  24  chr24_3975163     ZHar    T    G      0.5      1        2 
  24  chr24_3975163   Sample    T    G        0      0        2 
  24  chr24_3993086     AAsi    G    A        0      0        2 
  24  chr24_3993086     AKia    G    A        0      0        2 
  24  chr24_3993086     AOna    G    A        0      0        2 
  24  chr24_3993086     ASom    G    A        0      0        2 
  24  chr24_3993086     HCab    G    A        0      0        2 
  24  chr24_3993086     HPrz    G    A        0      0        2 
  24  chr24_3993086     ZBoe    G    A        1      2        2 
  24  chr24_3993086     ZGre    G    A        1      2        2 
  24  chr24_3993086     ZHar    G    A        1      2        2 
  24  chr24_3993086   Sample    G    A        0      0        2 
  24  chr24_3996293     AAsi    C    T        0      0        2 
  24  chr24_3996293     AKia    C    T        0      0        2 
  24  chr24_3996293     AOna    C    T        0      0        2 
  24  chr24_3996293     ASom    C    T        0      0        2 
  24  chr24_3996293     HCab    C    T        1      2        2 
  24  chr24_3996293     HPrz    C    T        1      2        2 
  24  chr24_3996293     ZBoe    C    T        0      0        2 
  24  chr24_3996293     ZGre    C    T        0      0        2 
  24  chr24_3996293     ZHar    C    T        0      0        2 
  24  chr24_3996293   Sample    C    T        0      0        2 
  24  chr24_4015343     AAsi    G    A        0      0        2 
  24  chr24_4015343     AKia    G    A        0      0        2 
  24  chr24_4015343     AOna    G    A        0      0        2 
  24  chr24_4015343     ASom    G    A        0      0        2 
  24  chr24_4015343     HCab    G    A        1      2        2 
  24  chr24_4015343     HPrz    G    A        1      2        2 
  24  chr24_4015343     ZBoe    G    A        0      0        2 
  24  chr24_4015343     ZGre    G    A        0      0        2 
  24  chr24_4015343     ZHar    G    A        0      0        2 
  24  chr24_4015343   Sample    G    A        0      0        2 
  24  chr24_4017211     AAsi    T    G        0      0        2 
  24  chr24_4017211     AKia    T    G        0      0        2 
  24  chr24_4017211     AOna    T    G        0      0        2 
  24  chr24_4017211     ASom    T    G        0      0        2 
  24  chr24_4017211     HCab    T    G        1      2        2 
  24  chr24_4017211     HPrz    T    G        0      0        2 
  24  chr24_4017211     ZBoe    T    G        0      0        2 
  24  chr24_4017211     ZGre    T    G        0      0        2 
  24  chr24_4017211     ZHar    T    G        0      0        2 
  24  chr24_4017211   Sample    T    G        0      0        2 
  24  chr24_4019082     AAsi    T    G      0.5      1        2 
  24  chr24_4019082     AKia    T    G        0      0        2 
  24  chr24_4019082     AOna    T    G        0      0        2 
  24  chr24_4019082     ASom    T    G        0      0        2 
  24  chr24_4019082     HCab    T    G        0      0        2 
  24  chr24_4019082     HPrz    T    G        0      0        2 
  24  chr24_4019082     ZBoe    T    G        0      0        2 
  24  chr24_4019082     ZGre    T    G        0      0        2 
  24  chr24_4019082     ZHar    T    G        0      0        2 
  24  chr24_4019082   Sample    T    G        0      0        2 
  24  chr24_4021635     AAsi    A    G        0      0        2 
  24  chr24_4021635     AKia    A    G        0      0        2 
  24  chr24_4021635     AOna    A    G        0      0        2 
  24  chr24_4021635     ASom    A    G        0      0        2 
  24  chr24_4021635     HCab    A    G        1      2        2 
  24  chr24_4021635     HPrz    A    G        1      2        2 
  24  chr24_4021635     ZBoe    A    G        0      0        2 
  24  chr24_4021635     ZGre    A    G        0      0        2 
  24  chr24_4021635     ZHar    A    G        0      0        2 
  24  chr24_4021635   Sample    A    G        0      0        2 
  24  chr24_4023241     AAsi    T    C        0      0        2 
  24  chr24_4023241     AKia    T    C        1      2        2 
  24  chr24_4023241     AOna    T    C        1      2        2 
  24  chr24_4023241     ASom    T    C        0      0        2 
  24  chr24_4023241     HCab    T    C        0      0        2 
  24  chr24_4023241     HPrz    T    C        0      0        2 
  24  chr24_4023241     ZBoe    T    C        1      2        2 
  24  chr24_4023241     ZGre    T    C        0      0        2 
  24  chr24_4023241     ZHar    T    C        0      0        2 
  24  chr24_4023241   Sample    T    C        0      0        2 
  24  chr24_4027002     AAsi    G    A        0      0        2 
  24  chr24_4027002     AKia    G    A        0      0        2 
  24  chr24_4027002     AOna    G    A        0      0        2 
  24  chr24_4027002     ASom    G    A        0      0        2 
  24  chr24_4027002     HCab    G    A        0      0        2 
  24  chr24_4027002     HPrz    G    A        0      0        2 
  24  chr24_4027002     ZBoe    G    A        1      2        2 
  24  chr24_4027002     ZGre    G    A        0      0        2 
  24  chr24_4027002     ZHar    G    A        0      0        2 
  24  chr24_4027002   Sample    G    A        0      0        2 
  24  chr24_4029310     AAsi    C    T        0      0        2 
  24  chr24_4029310     AKia    C    T        0      0        2 
  24  chr24_4029310     AOna    C    T        0      0        2 
  24  chr24_4029310     ASom    C    T        0      0        2 
  24  chr24_4029310     HCab    C    T        0      0        2 
  24  chr24_4029310     HPrz    C    T      0.5      1        2 
  24  chr24_4029310     ZBoe    C    T        0      0        2 
  24  chr24_4029310     ZGre    C    T        0      0        2 
  24  chr24_4029310     ZHar    C    T        0      0        2 
  24  chr24_4029310   Sample    C    T        0      0        2 
  24  chr24_4036228     AAsi    G    A        0      0        2 
  24  chr24_4036228     AKia    G    A        1      2        2 
  24  chr24_4036228     AOna    G    A        0      0        2 
  24  chr24_4036228     ASom    G    A        0      0        2 
  24  chr24_4036228     HCab    G    A        1      2        2 
  24  chr24_4036228     HPrz    G    A        1      2        2 
  24  chr24_4036228     ZBoe    G    A        0      0        2 
  24  chr24_4036228     ZGre    G    A        1      2        2 
  24  chr24_4036228     ZHar    G    A        0      0        2 
  24  chr24_4036228   Sample    G    A        0      0        2 
  24  chr24_4048267     AAsi    T    C        0      0        2 
  24  chr24_4048267     AKia    T    C        0      0        2 
  24  chr24_4048267     AOna    T    C      0.5      1        2 
  24  chr24_4048267     ASom    T    C        0      0        2 
  24  chr24_4048267     HCab    T    C        0      0        2 
  24  chr24_4048267     HPrz    T    C        0      0        2 
  24  chr24_4048267     ZBoe    T    C        0      0        2 
  24  chr24_4048267     ZGre    T    C        0      0        2 
  24  chr24_4048267     ZHar    T    C        0      0        2 
  24  chr24_4048267   Sample    T    C        0      0        2 
  24  chr24_4050770     AAsi    G    T        0      0        2 
  24  chr24_4050770     AKia    G    T        0      0        2 
  24  chr24_4050770     AOna    G    T        0      0        2 
  24  chr24_4050770     ASom    G    T        0      0        2 
  24  chr24_4050770     HCab    G    T        0      0        2 
  24  chr24_4050770     HPrz    G    T        0      0        2 
  24  chr24_4050770     ZBoe    G    T        0      0        2 
  24  chr24_4050770     ZGre    G    T      0.5      1        2 
  24  chr24_4050770     ZHar    G    T        0      0        2 
  24  chr24_4050770   Sample    G    T        0      0        2 
  24  chr24_4052670     AAsi    A    G        0      0        2 
  24  chr24_4052670     AKia    A    G        0      0        2 
  24  chr24_4052670     AOna    A    G        0      0        2 
  24  chr24_4052670     ASom    A    G        0      0        2 
  24  chr24_4052670     HCab    A    G        1      2        2 
  24  chr24_4052670     HPrz    A    G        1      2        2 
  24  chr24_4052670     ZBoe    A    G        0      0        2 
  24  chr24_4052670     ZGre    A    G        0      0        2 
  24  chr24_4052670     ZHar    A    G        0      0        2 
  24  chr24_4052670   Sample    A    G        0      0        2 
  24  chr24_4052857     AAsi    C    T        0      0        2 
  24  chr24_4052857     AKia    C    T        0      0        2 
  24  chr24_4052857     AOna    C    T        0      0        2 
  24  chr24_4052857     ASom    C    T        0      0        2 
  24  chr24_4052857     HCab    C    T        1      2        2 
  24  chr24_4052857     HPrz    C    T        1      2        2 
  24  chr24_4052857     ZBoe    C    T        0      0        2 
  24  chr24_4052857     ZGre    C    T        0      0        2 
  24  chr24_4052857     ZHar    C    T        0      0        2 
  24  chr24_4052857   Sample    C    T        0      0        2 
  24  chr24_4059575     AAsi    T    C        0      0        2 
  24  chr24_4059575     AKia    T    C        0      0        2 
  24  chr24_4059575     AOna    T    C        0      0        2 
  24  chr24_4059575     ASom    T    C        0      0        2 
  24  chr24_4059575     HCab    T    C        0      0        2 
  24  chr24_4059575     HPrz    T    C        0      0        2 
  24  chr24_4059575     ZBoe    T    C        0      0        2 
  24  chr24_4059575     ZGre    T    C      0.5      1        2 
  24  chr24_4059575     ZHar    T    C        0      0        2 
  24  chr24_4059575   Sample    T    C        0      0        2 
  24  chr24_4059653     AAsi    C    T      0.5      1        2 
  24  chr24_4059653     AKia    C    T        0      0        2 
  24  chr24_4059653     AOna    C    T        0      0        2 
  24  chr24_4059653     ASom    C    T        1      2        2 
  24  chr24_4059653     HCab    C    T        0      0        2 
  24  chr24_4059653     HPrz    C    T        0      0        2 
  24  chr24_4059653     ZBoe    C    T        0      0        2 
  24  chr24_4059653     ZGre    C    T        0      0        2 
  24  chr24_4059653     ZHar    C    T        0      0        2 
  24  chr24_4059653   Sample    C    T        0      0        2 
  24  chr24_4060602     AAsi    C    T        0      0        2 
  24  chr24_4060602     AKia    C    T        0      0        2 
  24  chr24_4060602     AOna    C    T        0      0        2 
  24  chr24_4060602     ASom    C    T        0      0        2 
  24  chr24_4060602     HCab    C    T        1      2        2 
  24  chr24_4060602     HPrz    C    T        1      2        2 
  24  chr24_4060602     ZBoe    C    T        0      0        2 
  24  chr24_4060602     ZGre    C    T        0      0        2 
  24  chr24_4060602     ZHar    C    T        0      0        2 
  24  chr24_4060602   Sample    C    T        0      0        2 
  24  chr24_4064752     AAsi    A    G        0      0        2 
  24  chr24_4064752     AKia    A    G        0      0        2 
  24  chr24_4064752     AOna    A    G        0      0        2 
  24  chr24_4064752     ASom    A    G        0      0        2 
  24  chr24_4064752     HCab    A    G      0.5      1        2 
  24  chr24_4064752     HPrz    A    G        0      0        2 
  24  chr24_4064752     ZBoe    A    G        0      0        2 
  24  chr24_4064752     ZGre    A    G        0      0        2 
  24  chr24_4064752     ZHar    A    G        0      0        2 
  24  chr24_4064752   Sample    A    G        0      0        2 
  24  chr24_4077144     AAsi    G    A        0      0        2 
  24  chr24_4077144     AKia    G    A        0      0        2 
  24  chr24_4077144     AOna    G    A        0      0        2 
  24  chr24_4077144     ASom    G    A        0      0        2 
  24  chr24_4077144     HCab    G    A        1      2        2 
  24  chr24_4077144     HPrz    G    A        1      2        2 
  24  chr24_4077144     ZBoe    G    A        0      0        2 
  24  chr24_4077144     ZGre    G    A        0      0        2 
  24  chr24_4077144     ZHar    G    A        0      0        2 
  24  chr24_4077144   Sample    G    A        0      0        2 
  24  chr24_4077459     AAsi    T    C      0.5      1        2 
  24  chr24_4077459     AKia    T    C        0      0        2 
  24  chr24_4077459     AOna    T    C        0      0        2 
  24  chr24_4077459     ASom    T    C        0      0        2 
  24  chr24_4077459     HCab    T    C        0      0        2 
  24  chr24_4077459     HPrz    T    C        0      0        2 
  24  chr24_4077459     ZBoe    T    C        0      0        2 
  24  chr24_4077459     ZGre    T    C        0      0        2 
  24  chr24_4077459     ZHar    T    C        0      0        2 
  24  chr24_4077459   Sample    T    C        0      0        2 
  24  chr24_4079449     AAsi    G    T        0      0        2 
  24  chr24_4079449     AKia    G    T      0.5      1        2 
  24  chr24_4079449     AOna    G    T        0      0        2 
  24  chr24_4079449     ASom    G    T        0      0        2 
  24  chr24_4079449     HCab    G    T        0      0        2 
  24  chr24_4079449     HPrz    G    T        0      0        2 
  24  chr24_4079449     ZBoe    G    T        0      0        2 
  24  chr24_4079449     ZGre    G    T        0      0        2 
  24  chr24_4079449     ZHar    G    T        0      0        2 
  24  chr24_4079449   Sample    G    T        0      0        2 
  24  chr24_4079992     AAsi    G    A        0      0        2 
  24  chr24_4079992     AKia    G    A        0      0        2 
  24  chr24_4079992     AOna    G    A        0      0        2 
  24  chr24_4079992     ASom    G    A        0      0        2 
  24  chr24_4079992     HCab    G    A        1      2        2 
  24  chr24_4079992     HPrz    G    A        1      2        2 
  24  chr24_4079992     ZBoe    G    A        0      0        2 
  24  chr24_4079992     ZGre    G    A        0      0        2 
  24  chr24_4079992     ZHar    G    A        0      0        2 
  24  chr24_4079992   Sample    G    A        0      0        2 
  24  chr24_4080948     AAsi    A    G        0      0        2 
  24  chr24_4080948     AKia    A    G      0.5      1        2 
  24  chr24_4080948     AOna    A    G        1      2        2 
  24  chr24_4080948     ASom    A    G        0      0        2 
  24  chr24_4080948     HCab    A    G        0      0        2 
  24  chr24_4080948     HPrz    A    G        0      0        2 
  24  chr24_4080948     ZBoe    A    G        0      0        2 
  24  chr24_4080948     ZGre    A    G        0      0        2 
  24  chr24_4080948     ZHar    A    G        0      0        2 
  24  chr24_4080948   Sample    A    G        0      0        2 
  24  chr24_4081054     AAsi    A    T        0      0        2 
  24  chr24_4081054     AKia    A    T        0      0        2 
  24  chr24_4081054     AOna    A    T      0.5      1        2 
  24  chr24_4081054     ASom    A    T        0      0        2 
  24  chr24_4081054     HCab    A    T        0      0        2 
  24  chr24_4081054     HPrz    A    T        0      0        2 
  24  chr24_4081054     ZBoe    A    T        0      0        2 
  24  chr24_4081054     ZGre    A    T        0      0        2 
  24  chr24_4081054     ZHar    A    T        0      0        2 
  24  chr24_4081054   Sample    A    T        0      0        2 
  24  chr24_4086372     AAsi    A    C        0      0        2 
  24  chr24_4086372     AKia    A    C      0.5      1        2 
  24  chr24_4086372     AOna    A    C        1      2        2 
  24  chr24_4086372     ASom    A    C        0      0        2 
  24  chr24_4086372     HCab    A    C        0      0        2 
  24  chr24_4086372     HPrz    A    C        0      0        2 
  24  chr24_4086372     ZBoe    A    C        0      0        2 
  24  chr24_4086372     ZGre    A    C        0      0        2 
  24  chr24_4086372     ZHar    A    C        0      0        2 
  24  chr24_4086372   Sample    A    C        0      0        2 
  24  chr24_4106772     AAsi    T    G        0      0        2 
  24  chr24_4106772     AKia    T    G        0      0        2 
  24  chr24_4106772     AOna    T    G        0      0        2 
  24  chr24_4106772     ASom    T    G        0      0        2 
  24  chr24_4106772     HCab    T    G      0.5      1        2 
  24  chr24_4106772     HPrz    T    G        0      0        2 
  24  chr24_4106772     ZBoe    T    G        0      0        2 
  24  chr24_4106772     ZGre    T    G        0      0        2 
  24  chr24_4106772     ZHar    T    G        0      0        2 
  24  chr24_4106772   Sample    T    G        0      0        2 
  24  chr24_4107191     AAsi    A    G        0      0        2 
  24  chr24_4107191     AKia    A    G        0      0        2 
  24  chr24_4107191     AOna    A    G        0      0        2 
  24  chr24_4107191     ASom    A    G      0.5      1        2 
  24  chr24_4107191     HCab    A    G        0      0        2 
  24  chr24_4107191     HPrz    A    G        0      0        2 
  24  chr24_4107191     ZBoe    A    G        0      0        2 
  24  chr24_4107191     ZGre    A    G        0      0        2 
  24  chr24_4107191     ZHar    A    G        0      0        2 
  24  chr24_4107191   Sample    A    G        0      0        2 
  24  chr24_4113681     AAsi    T    C        0      0        2 
  24  chr24_4113681     AKia    T    C        0      0        2 
  24  chr24_4113681     AOna    T    C        0      0        2 
  24  chr24_4113681     ASom    T    C        0      0        2 
  24  chr24_4113681     HCab    T    C        1      2        2 
  24  chr24_4113681     HPrz    T    C        1      2        2 
  24  chr24_4113681     ZBoe    T    C        0      0        2 
  24  chr24_4113681     ZGre    T    C        0      0        2 
  24  chr24_4113681     ZHar    T    C        0      0        2 
  24  chr24_4113681   Sample    T    C        0      0        2 
  24  chr24_4114981     AAsi    C    T        0      0        2 
  24  chr24_4114981     AKia    C    T        0      0        2 
  24  chr24_4114981     AOna    C    T        0      0        2 
  24  chr24_4114981     ASom    C    T        0      0        2 
  24  chr24_4114981     HCab    C    T        0      0        2 
  24  chr24_4114981     HPrz    C    T        0      0        2 
  24  chr24_4114981     ZBoe    C    T        0      0        2 
  24  chr24_4114981     ZGre    C    T      0.5      1        2 
  24  chr24_4114981     ZHar    C    T        0      0        2 
  24  chr24_4114981   Sample    C    T        0      0        2 
  24  chr24_4122505     AAsi    A    G        0      0        2 
  24  chr24_4122505     AKia    A    G        0      0        2 
  24  chr24_4122505     AOna    A    G        0      0        2 
  24  chr24_4122505     ASom    A    G        0      0        2 
  24  chr24_4122505     HCab    A    G        1      2        2 
  24  chr24_4122505     HPrz    A    G        1      2        2 
  24  chr24_4122505     ZBoe    A    G        0      0        2 
  24  chr24_4122505     ZGre    A    G        0      0        2 
  24  chr24_4122505     ZHar    A    G        0      0        2 
  24  chr24_4122505   Sample    A    G        0      0        2 
  24  chr24_4130588     AAsi    G    A        0      0        2 
  24  chr24_4130588     AKia    G    A        0      0        2 
  24  chr24_4130588     AOna    G    A        0      0        2 
  24  chr24_4130588     ASom    G    A        0      0        2 
  24  chr24_4130588     HCab    G    A      0.5      1        2 
  24  chr24_4130588     HPrz    G    A        0      0        2 
  24  chr24_4130588     ZBoe    G    A        0      0        2 
  24  chr24_4130588     ZGre    G    A        0      0        2 
  24  chr24_4130588     ZHar    G    A        0      0        2 
  24  chr24_4130588   Sample    G    A        0      0        2 
  24  chr24_4138717     AAsi    T    C        0      0        2 
  24  chr24_4138717     AKia    T    C        0      0        2 
  24  chr24_4138717     AOna    T    C        0      0        2 
  24  chr24_4138717     ASom    T    C        0      0        2 
  24  chr24_4138717     HCab    T    C        0      0        2 
  24  chr24_4138717     HPrz    T    C        0      0        2 
  24  chr24_4138717     ZBoe    T    C        0      0        2 
  24  chr24_4138717     ZGre    T    C      0.5      1        2 
  24  chr24_4138717     ZHar    T    C        0      0        2 
  24  chr24_4138717   Sample    T    C        0      0        2 
  24  chr24_4139728     AAsi    T    C        0      0        2 
  24  chr24_4139728     AKia    T    C        0      0        2 
  24  chr24_4139728     AOna    T    C        0      0        2 
  24  chr24_4139728     ASom    T    C        0      0        2 
  24  chr24_4139728     HCab    T    C        1      2        2 
  24  chr24_4139728     HPrz    T    C        1      2        2 
  24  chr24_4139728     ZBoe    T    C        0      0        2 
  24  chr24_4139728     ZGre    T    C        0      0        2 
  24  chr24_4139728     ZHar    T    C        0      0        2 
  24  chr24_4139728   Sample    T    C        0      0        2 
  24  chr24_4143638     AAsi    C    G        0      0        2 
  24  chr24_4143638     AKia    C    G        0      0        2 
  24  chr24_4143638     AOna    C    G        0      0        2 
  24  chr24_4143638     ASom    C    G        0      0        2 
  24  chr24_4143638     HCab    C    G      0.5      1        2 
  24  chr24_4143638     HPrz    C    G        0      0        2 
  24  chr24_4143638     ZBoe    C    G        0      0        2 
  24  chr24_4143638     ZGre    C    G        0      0        2 
  24  chr24_4143638     ZHar    C    G        0      0        2 
  24  chr24_4143638   Sample    C    G        0      0        2 
  24  chr24_4145337     AAsi    C    A        0      0        2 
  24  chr24_4145337     AKia    C    A        0      0        2 
  24  chr24_4145337     AOna    C    A        0      0        2 
  24  chr24_4145337     ASom    C    A        0      0        2 
  24  chr24_4145337     HCab    C    A        1      2        2 
  24  chr24_4145337     HPrz    C    A        1      2        2 
  24  chr24_4145337     ZBoe    C    A        0      0        2 
  24  chr24_4145337     ZGre    C    A        0      0        2 
  24  chr24_4145337     ZHar    C    A        0      0        2 
  24  chr24_4145337   Sample    C    A        0      0        2 
  24  chr24_4150101     AAsi    G    A        0      0        2 
  24  chr24_4150101     AKia    G    A        0      0        2 
  24  chr24_4150101     AOna    G    A        0      0        2 
  24  chr24_4150101     ASom    G    A        0      0        2 
  24  chr24_4150101     HCab    G    A        1      2        2 
  24  chr24_4150101     HPrz    G    A        1      2        2 
  24  chr24_4150101     ZBoe    G    A        0      0        2 
  24  chr24_4150101     ZGre    G    A        0      0        2 
  24  chr24_4150101     ZHar    G    A        0      0        2 
  24  chr24_4150101   Sample    G    A        0      0        2 
  24  chr24_4151255     AAsi    T    C        0      0        2 
  24  chr24_4151255     AKia    T    C        0      0        2 
  24  chr24_4151255     AOna    T    C        0      0        2 
  24  chr24_4151255     ASom    T    C        0      0        2 
  24  chr24_4151255     HCab    T    C        1      2        2 
  24  chr24_4151255     HPrz    T    C        1      2        2 
  24  chr24_4151255     ZBoe    T    C        0      0        2 
  24  chr24_4151255     ZGre    T    C        0      0        2 
  24  chr24_4151255     ZHar    T    C        0      0        2 
  24  chr24_4151255   Sample    T    C        0      0        2 
  24  chr24_4151789     AAsi    G    A        0      0        2 
  24  chr24_4151789     AKia    G    A        0      0        2 
  24  chr24_4151789     AOna    G    A        0      0        2 
  24  chr24_4151789     ASom    G    A        0      0        2 
  24  chr24_4151789     HCab    G    A        0      0        2 
  24  chr24_4151789     HPrz    G    A      0.5      1        2 
  24  chr24_4151789     ZBoe    G    A        0      0        2 
  24  chr24_4151789     ZGre    G    A        0      0        2 
  24  chr24_4151789     ZHar    G    A        0      0        2 
  24  chr24_4151789   Sample    G    A        0      0        2 
  24  chr24_4151877     AAsi    C    A      0.5      1        2 
  24  chr24_4151877     AKia    C    A        0      0        2 
  24  chr24_4151877     AOna    C    A        0      0        2 
  24  chr24_4151877     ASom    C    A        0      0        2 
  24  chr24_4151877     HCab    C    A        0      0        2 
  24  chr24_4151877     HPrz    C    A        0      0        2 
  24  chr24_4151877     ZBoe    C    A        0      0        2 
  24  chr24_4151877     ZGre    C    A        0      0        2 
  24  chr24_4151877     ZHar    C    A        0      0        2 
  24  chr24_4151877   Sample    C    A        0      0        2 
  24  chr24_4153884     AAsi    A    G        0      0        2 
  24  chr24_4153884     AKia    A    G        0      0        2 
  24  chr24_4153884     AOna    A    G      0.5      1        2 
  24  chr24_4153884     ASom    A    G        0      0        2 
  24  chr24_4153884     HCab    A    G        0      0        2 
  24  chr24_4153884     HPrz    A    G        0      0        2 
  24  chr24_4153884     ZBoe    A    G        0      0        2 
  24  chr24_4153884     ZGre    A    G        0      0        2 
  24  chr24_4153884     ZHar    A    G        0      0        2 
  24  chr24_4153884   Sample    A    G        0      0        2 
  24  chr24_4157780     AAsi    G    A        0      0        2 
  24  chr24_4157780     AKia    G    A        0      0        2 
  24  chr24_4157780     AOna    G    A        0      0        2 
  24  chr24_4157780     ASom    G    A        0      0        2 
  24  chr24_4157780     HCab    G    A        1      2        2 
  24  chr24_4157780     HPrz    G    A        1      2        2 
  24  chr24_4157780     ZBoe    G    A        0      0        2 
  24  chr24_4157780     ZGre    G    A        0      0        2 
  24  chr24_4157780     ZHar    G    A        0      0        2 
  24  chr24_4157780   Sample    G    A        0      0        2 
  24  chr24_4158690     AAsi    C    T        0      0        2 
  24  chr24_4158690     AKia    C    T        0      0        2 
  24  chr24_4158690     AOna    C    T      0.5      1        2 
  24  chr24_4158690     ASom    C    T        0      0        2 
  24  chr24_4158690     HCab    C    T        0      0        2 
  24  chr24_4158690     HPrz    C    T        0      0        2 
  24  chr24_4158690     ZBoe    C    T        0      0        2 
  24  chr24_4158690     ZGre    C    T        0      0        2 
  24  chr24_4158690     ZHar    C    T        0      0        2 
  24  chr24_4158690   Sample    C    T        0      0        2 
  24  chr24_4167587     AAsi    T    C        0      0        2 
  24  chr24_4167587     AKia    T    C        1      2        2 
  24  chr24_4167587     AOna    T    C        0      0        2 
  24  chr24_4167587     ASom    T    C        0      0        2 
  24  chr24_4167587     HCab    T    C        0      0        2 
  24  chr24_4167587     HPrz    T    C        0      0        2 
  24  chr24_4167587     ZBoe    T    C        0      0        2 
  24  chr24_4167587     ZGre    T    C        0      0        2 
  24  chr24_4167587     ZHar    T    C        0      0        2 
  24  chr24_4167587   Sample    T    C        0      0        2 
  24  chr24_4168764     AAsi    A    G        0      0        2 
  24  chr24_4168764     AKia    A    G        0      0        2 
  24  chr24_4168764     AOna    A    G        0      0        2 
  24  chr24_4168764     ASom    A    G        0      0        2 
  24  chr24_4168764     HCab    A    G      0.5      1        2 
  24  chr24_4168764     HPrz    A    G        0      0        2 
  24  chr24_4168764     ZBoe    A    G        0      0        2 
  24  chr24_4168764     ZGre    A    G        0      0        2 
  24  chr24_4168764     ZHar    A    G        0      0        2 
  24  chr24_4168764   Sample    A    G        0      0        2 
  24  chr24_4169049     AAsi    T    A        0      0        2 
  24  chr24_4169049     AKia    T    A        0      0        2 
  24  chr24_4169049     AOna    T    A        0      0        2 
  24  chr24_4169049     ASom    T    A        0      0        2 
  24  chr24_4169049     HCab    T    A      0.5      1        2 
  24  chr24_4169049     HPrz    T    A        1      2        2 
  24  chr24_4169049     ZBoe    T    A        0      0        2 
  24  chr24_4169049     ZGre    T    A        0      0        2 
  24  chr24_4169049     ZHar    T    A        0      0        2 
  24  chr24_4169049   Sample    T    A        0      0        2 
  24  chr24_4169069     AAsi    A    C        0      0        2 
  24  chr24_4169069     AKia    A    C        0      0        2 
  24  chr24_4169069     AOna    A    C        0      0        2 
  24  chr24_4169069     ASom    A    C        0      0        2 
  24  chr24_4169069     HCab    A    C        0      0        2 
  24  chr24_4169069     HPrz    A    C        0      0        2 
  24  chr24_4169069     ZBoe    A    C      0.5      1        2 
  24  chr24_4169069     ZGre    A    C        0      0        2 
  24  chr24_4169069     ZHar    A    C        0      0        2 
  24  chr24_4169069   Sample    A    C        0      0        2 
  24  chr24_4170280     AAsi    T    C        0      0        2 
  24  chr24_4170280     AKia    T    C        0      0        2 
  24  chr24_4170280     AOna    T    C      0.5      1        2 
  24  chr24_4170280     ASom    T    C        0      0        2 
  24  chr24_4170280     HCab    T    C        0      0        2 
  24  chr24_4170280     HPrz    T    C        0      0        2 
  24  chr24_4170280     ZBoe    T    C        0      0        2 
  24  chr24_4170280     ZGre    T    C        0      0        2 
  24  chr24_4170280     ZHar    T    C        0      0        2 
  24  chr24_4170280   Sample    T    C        0      0        2 
  24  chr24_4171557     AAsi    G    A        0      0        2 
  24  chr24_4171557     AKia    G    A        0      0        2 
  24  chr24_4171557     AOna    G    A        0      0        2 
  24  chr24_4171557     ASom    G    A        0      0        2 
  24  chr24_4171557     HCab    G    A        0      0        2 
  24  chr24_4171557     HPrz    G    A        0      0        2 
  24  chr24_4171557     ZBoe    G    A        0      0        2 
  24  chr24_4171557     ZGre    G    A        0      0        2 
  24  chr24_4171557     ZHar    G    A        1      2        2 
  24  chr24_4171557   Sample    G    A        0      0        2 
  24  chr24_4179971     AAsi    C    G      0.5      1        2 
  24  chr24_4179971     AKia    C    G        0      0        2 
  24  chr24_4179971     AOna    C    G        0      0        2 
  24  chr24_4179971     ASom    C    G        0      0        2 
  24  chr24_4179971     HCab    C    G        0      0        2 
  24  chr24_4179971     HPrz    C    G        0      0        2 
  24  chr24_4179971     ZBoe    C    G        0      0        2 
  24  chr24_4179971     ZGre    C    G        0      0        2 
  24  chr24_4179971     ZHar    C    G        0      0        2 
  24  chr24_4179971   Sample    C    G        1      2        2 
  24  chr24_4179992     AAsi    G    T        0      0        2 
  24  chr24_4179992     AKia    G    T        0      0        2 
  24  chr24_4179992     AOna    G    T        0      0        2 
  24  chr24_4179992     ASom    G    T        0      0        2 
  24  chr24_4179992     HCab    G    T      0.5      1        2 
  24  chr24_4179992     HPrz    G    T        0      0        2 
  24  chr24_4179992     ZBoe    G    T        0      0        2 
  24  chr24_4179992     ZGre    G    T        0      0        2 
  24  chr24_4179992     ZHar    G    T        0      0        2 
  24  chr24_4179992   Sample    G    T        0      0        2 
  24  chr24_4180106     AAsi    A    G        0      0        2 
  24  chr24_4180106     AKia    A    G        0      0        2 
  24  chr24_4180106     AOna    A    G        0      0        2 
  24  chr24_4180106     ASom    A    G        0      0        2 
  24  chr24_4180106     HCab    A    G        0      0        2 
  24  chr24_4180106     HPrz    A    G        0      0        2 
  24  chr24_4180106     ZBoe    A    G      0.5      1        2 
  24  chr24_4180106     ZGre    A    G        0      0        2 
  24  chr24_4180106     ZHar    A    G        0      0        2 
  24  chr24_4180106   Sample    A    G        0      0        2 
  24  chr24_4182302     AAsi    G    A        0      0        2 
  24  chr24_4182302     AKia    G    A        0      0        2 
  24  chr24_4182302     AOna    G    A        0      0        2 
  24  chr24_4182302     ASom    G    A        0      0        2 
  24  chr24_4182302     HCab    G    A        0      0        2 
  24  chr24_4182302     HPrz    G    A        0      0        2 
  24  chr24_4182302     ZBoe    G    A      0.5      1        2 
  24  chr24_4182302     ZGre    G    A        0      0        2 
  24  chr24_4182302     ZHar    G    A        0      0        2 
  24  chr24_4182302   Sample    G    A        0      0        2 
  24  chr24_4184306     AAsi    T    G        0      0        2 
  24  chr24_4184306     AKia    T    G        0      0        2 
  24  chr24_4184306     AOna    T    G        0      0        2 
  24  chr24_4184306     ASom    T    G        0      0        2 
  24  chr24_4184306     HCab    T    G        1      2        2 
  24  chr24_4184306     HPrz    T    G        1      2        2 
  24  chr24_4184306     ZBoe    T    G        0      0        2 
  24  chr24_4184306     ZGre    T    G        0      0        2 
  24  chr24_4184306     ZHar    T    G        0      0        2 
  24  chr24_4184306   Sample    T    G        0      0        2 
  24  chr24_4184403     AAsi    A    G        0      0        2 
  24  chr24_4184403     AKia    A    G        0      0        2 
  24  chr24_4184403     AOna    A    G        0      0        2 
  24  chr24_4184403     ASom    A    G        0      0        2 
  24  chr24_4184403     HCab    A    G        1      2        2 
  24  chr24_4184403     HPrz    A    G        1      2        2 
  24  chr24_4184403     ZBoe    A    G        0      0        2 
  24  chr24_4184403     ZGre    A    G        0      0        2 
  24  chr24_4184403     ZHar    A    G        0      0        2 
  24  chr24_4184403   Sample    A    G        0      0        2 
  24  chr24_4184580     AAsi    C    T        0      0        2 
  24  chr24_4184580     AKia    C    T        0      0        2 
  24  chr24_4184580     AOna    C    T        0      0        2 
  24  chr24_4184580     ASom    C    T        0      0        2 
  24  chr24_4184580     HCab    C    T      0.5      1        2 
  24  chr24_4184580     HPrz    C    T        1      2        2 
  24  chr24_4184580     ZBoe    C    T        0      0        2 
  24  chr24_4184580     ZGre    C    T        0      0        2 
  24  chr24_4184580     ZHar    C    T        0      0        2 
  24  chr24_4184580   Sample    C    T        0      0        2 
  24  chr24_4185060     AAsi    G    C        0      0        2 
  24  chr24_4185060     AKia    G    C        0      0        2 
  24  chr24_4185060     AOna    G    C        0      0        2 
  24  chr24_4185060     ASom    G    C        0      0        2 
  24  chr24_4185060     HCab    G    C        0      0        2 
  24  chr24_4185060     HPrz    G    C        0      0        2 
  24  chr24_4185060     ZBoe    G    C        0      0        2 
  24  chr24_4185060     ZGre    G    C        1      2        2 
  24  chr24_4185060     ZHar    G    C        0      0        2 
  24  chr24_4185060   Sample    G    C        0      0        2 
  24  chr24_4186087     AAsi    A    G        0      0        2 
  24  chr24_4186087     AKia    A    G        0      0        2 
  24  chr24_4186087     AOna    A    G        0      0        2 
  24  chr24_4186087     ASom    A    G        0      0        2 
  24  chr24_4186087     HCab    A    G      0.5      1        2 
  24  chr24_4186087     HPrz    A    G        0      0        2 
  24  chr24_4186087     ZBoe    A    G        0      0        2 
  24  chr24_4186087     ZGre    A    G        0      0        2 
  24  chr24_4186087     ZHar    A    G        0      0        2 
  24  chr24_4186087   Sample    A    G        0      0        2 
  24  chr24_4187228     AAsi    T    C        0      0        2 
  24  chr24_4187228     AKia    T    C        0      0        2 
  24  chr24_4187228     AOna    T    C        0      0        2 
  24  chr24_4187228     ASom    T    C        0      0        2 
  24  chr24_4187228     HCab    T    C        1      2        2 
  24  chr24_4187228     HPrz    T    C        1      2        2 
  24  chr24_4187228     ZBoe    T    C        0      0        2 
  24  chr24_4187228     ZGre    T    C        0      0        2 
  24  chr24_4187228     ZHar    T    C        0      0        2 
  24  chr24_4187228   Sample    T    C        0      0        2 
  24  chr24_4188228     AAsi    G    T        0      0        2 
  24  chr24_4188228     AKia    G    T        0      0        2 
  24  chr24_4188228     AOna    G    T        0      0        2 
  24  chr24_4188228     ASom    G    T        0      0        2 
  24  chr24_4188228     HCab    G    T        1      2        2 
  24  chr24_4188228     HPrz    G    T      0.5      1        2 
  24  chr24_4188228     ZBoe    G    T        0      0        2 
  24  chr24_4188228     ZGre    G    T        0      0        2 
  24  chr24_4188228     ZHar    G    T        0      0        2 
  24  chr24_4188228   Sample    G    T        0      0        2 
  24  chr24_4197968     AAsi    T    G        0      0        2 
  24  chr24_4197968     AKia    T    G        0      0        2 
  24  chr24_4197968     AOna    T    G        0      0        2 
  24  chr24_4197968     ASom    T    G        0      0        2 
  24  chr24_4197968     HCab    T    G        0      0        2 
  24  chr24_4197968     HPrz    T    G        0      0        2 
  24  chr24_4197968     ZBoe    T    G      0.5      1        2 
  24  chr24_4197968     ZGre    T    G        0      0        2 
  24  chr24_4197968     ZHar    T    G        0      0        2 
  24  chr24_4197968   Sample    T    G        0      0        2 
  24  chr24_4200289     AAsi    A    G        0      0        2 
  24  chr24_4200289     AKia    A    G        0      0        2 
  24  chr24_4200289     AOna    A    G        0      0        2 
  24  chr24_4200289     ASom    A    G        1      2        2 
  24  chr24_4200289     HCab    A    G        0      0        2 
  24  chr24_4200289     HPrz    A    G        0      0        2 
  24  chr24_4200289     ZBoe    A    G        0      0        2 
  24  chr24_4200289     ZGre    A    G        0      0        2 
  24  chr24_4200289     ZHar    A    G        0      0        2 
  24  chr24_4200289   Sample    A    G        0      0        2 
  24  chr24_4202413     AAsi    A    G        0      0        2 
  24  chr24_4202413     AKia    A    G        0      0        2 
  24  chr24_4202413     AOna    A    G        0      0        2 
  24  chr24_4202413     ASom    A    G        0      0        2 
  24  chr24_4202413     HCab    A    G        1      2        2 
  24  chr24_4202413     HPrz    A    G        1      2        2 
  24  chr24_4202413     ZBoe    A    G        0      0        2 
  24  chr24_4202413     ZGre    A    G        0      0        2 
  24  chr24_4202413     ZHar    A    G        0      0        2 
  24  chr24_4202413   Sample    A    G        0      0        2 
  24  chr24_4206997     AAsi    C    G        0      0        2 
  24  chr24_4206997     AKia    C    G        0      0        2 
  24  chr24_4206997     AOna    C    G        0      0        2 
  24  chr24_4206997     ASom    C    G        0      0        2 
  24  chr24_4206997     HCab    C    G        0      0        2 
  24  chr24_4206997     HPrz    C    G        0      0        2 
  24  chr24_4206997     ZBoe    C    G        0      0        2 
  24  chr24_4206997     ZGre    C    G      0.5      1        2 
  24  chr24_4206997     ZHar    C    G        0      0        2 
  24  chr24_4206997   Sample    C    G        0      0        2 
  24  chr24_4207351     AAsi    T    G        0      0        2 
  24  chr24_4207351     AKia    T    G        0      0        2 
  24  chr24_4207351     AOna    T    G        0      0        2 
  24  chr24_4207351     ASom    T    G        0      0        2 
  24  chr24_4207351     HCab    T    G        0      0        2 
  24  chr24_4207351     HPrz    T    G        1      2        2 
  24  chr24_4207351     ZBoe    T    G        0      0        2 
  24  chr24_4207351     ZGre    T    G        0      0        2 
  24  chr24_4207351     ZHar    T    G        0      0        2 
  24  chr24_4207351   Sample    T    G        0      0        2 
  24  chr24_4211479     AAsi    C    T        0      0        2 
  24  chr24_4211479     AKia    C    T        0      0        2 
  24  chr24_4211479     AOna    C    T        0      0        2 
  24  chr24_4211479     ASom    C    T        0      0        2 
  24  chr24_4211479     HCab    C    T        1      2        2 
  24  chr24_4211479     HPrz    C    T        1      2        2 
  24  chr24_4211479     ZBoe    C    T        0      0        2 
  24  chr24_4211479     ZGre    C    T        0      0        2 
  24  chr24_4211479     ZHar    C    T        0      0        2 
  24  chr24_4211479   Sample    C    T        0      0        2 
  24  chr24_4211522     AAsi    T    C        0      0        2 
  24  chr24_4211522     AKia    T    C        0      0        2 
  24  chr24_4211522     AOna    T    C        0      0        2 
  24  chr24_4211522     ASom    T    C        0      0        2 
  24  chr24_4211522     HCab    T    C        1      2        2 
  24  chr24_4211522     HPrz    T    C        1      2        2 
  24  chr24_4211522     ZBoe    T    C        0      0        2 
  24  chr24_4211522     ZGre    T    C        0      0        2 
  24  chr24_4211522     ZHar    T    C        0      0        2 
  24  chr24_4211522   Sample    T    C        0      0        2 
  24  chr24_4217991     AAsi    A    G        0      0        2 
  24  chr24_4217991     AKia    A    G        0      0        2 
  24  chr24_4217991     AOna    A    G        0      0        2 
  24  chr24_4217991     ASom    A    G        0      0        2 
  24  chr24_4217991     HCab    A    G        0      0        2 
  24  chr24_4217991     HPrz    A    G        0      0        2 
  24  chr24_4217991     ZBoe    A    G        0      0        2 
  24  chr24_4217991     ZGre    A    G        0      0        2 
  24  chr24_4217991     ZHar    A    G      0.5      1        2 
  24  chr24_4217991   Sample    A    G        0      0        2 
  24  chr24_4223688     AAsi    A    G        0      0        2 
  24  chr24_4223688     AKia    A    G        0      0        2 
  24  chr24_4223688     AOna    A    G        0      0        2 
  24  chr24_4223688     ASom    A    G        0      0        2 
  24  chr24_4223688     HCab    A    G        1      2        2 
  24  chr24_4223688     HPrz    A    G        1      2        2 
  24  chr24_4223688     ZBoe    A    G        0      0        2 
  24  chr24_4223688     ZGre    A    G        0      0        2 
  24  chr24_4223688     ZHar    A    G        0      0        2 
  24  chr24_4223688   Sample    A    G        0      0        2 
  24  chr24_4225360     AAsi    T    C        0      0        2 
  24  chr24_4225360     AKia    T    C        0      0        2 
  24  chr24_4225360     AOna    T    C        0      0        2 
  24  chr24_4225360     ASom    T    C        0      0        2 
  24  chr24_4225360     HCab    T    C        0      0        2 
  24  chr24_4225360     HPrz    T    C        0      0        2 
  24  chr24_4225360     ZBoe    T    C        0      0        2 
  24  chr24_4225360     ZGre    T    C        1      2        2 
  24  chr24_4225360     ZHar    T    C        0      0        2 
  24  chr24_4225360   Sample    T    C        0      0        2 
  24  chr24_4227260     AAsi    T    G        0      0        2 
  24  chr24_4227260     AKia    T    G        0      0        2 
  24  chr24_4227260     AOna    T    G        0      0        2 
  24  chr24_4227260     ASom    T    G        0      0        2 
  24  chr24_4227260     HCab    T    G        1      2        2 
  24  chr24_4227260     HPrz    T    G        1      2        2 
  24  chr24_4227260     ZBoe    T    G        0      0        2 
  24  chr24_4227260     ZGre    T    G        0      0        2 
  24  chr24_4227260     ZHar    T    G        0      0        2 
  24  chr24_4227260   Sample    T    G        0      0        2 
  24  chr24_4227615     AAsi    A    G        0      0        2 
  24  chr24_4227615     AKia    A    G        0      0        2 
  24  chr24_4227615     AOna    A    G        0      0        2 
  24  chr24_4227615     ASom    A    G        0      0        2 
  24  chr24_4227615     HCab    A    G      0.5      1        2 
  24  chr24_4227615     HPrz    A    G        0      0        2 
  24  chr24_4227615     ZBoe    A    G        0      0        2 
  24  chr24_4227615     ZGre    A    G        0      0        2 
  24  chr24_4227615     ZHar    A    G        0      0        2 
  24  chr24_4227615   Sample    A    G        0      0        2 
  24  chr24_4241584     AAsi    C    T        0      0        2 
  24  chr24_4241584     AKia    C    T        0      0        2 
  24  chr24_4241584     AOna    C    T        0      0        2 
  24  chr24_4241584     ASom    C    T        0      0        2 
  24  chr24_4241584     HCab    C    T        0      0        2 
  24  chr24_4241584     HPrz    C    T        0      0        2 
  24  chr24_4241584     ZBoe    C    T      0.5      1        2 
  24  chr24_4241584     ZGre    C    T        1      2        2 
  24  chr24_4241584     ZHar    C    T        1      2        2 
  24  chr24_4241584   Sample    C    T        0      0        2 
  24  chr24_4247963     AAsi    A    G      0.5      1        2 
  24  chr24_4247963     AKia    A    G        0      0        2 
  24  chr24_4247963     AOna    A    G        0      0        2 
  24  chr24_4247963     ASom    A    G        0      0        2 
  24  chr24_4247963     HCab    A    G        0      0        2 
  24  chr24_4247963     HPrz    A    G        0      0        2 
  24  chr24_4247963     ZBoe    A    G        0      0        2 
  24  chr24_4247963     ZGre    A    G        0      0        2 
  24  chr24_4247963     ZHar    A    G        0      0        2 
  24  chr24_4247963   Sample    A    G        1      2        2 
  24  chr24_4259800     AAsi    G    A        0      0        2 
  24  chr24_4259800     AKia    G    A        0      0        2 
  24  chr24_4259800     AOna    G    A        0      0        2 
  24  chr24_4259800     ASom    G    A        0      0        2 
  24  chr24_4259800     HCab    G    A        0      0        2 
  24  chr24_4259800     HPrz    G    A        0      0        2 
  24  chr24_4259800     ZBoe    G    A        0      0        2 
  24  chr24_4259800     ZGre    G    A        0      0        2 
  24  chr24_4259800     ZHar    G    A        1      2        2 
  24  chr24_4259800   Sample    G    A        0      0        2 
  24  chr24_4264522     AAsi    T    C        0      0        2 
  24  chr24_4264522     AKia    T    C        0      0        2 
  24  chr24_4264522     AOna    T    C        0      0        2 
  24  chr24_4264522     ASom    T    C        0      0        2 
  24  chr24_4264522     HCab    T    C        0      0        2 
  24  chr24_4264522     HPrz    T    C        0      0        2 
  24  chr24_4264522     ZBoe    T    C        0      0        2 
  24  chr24_4264522     ZGre    T    C        1      2        2 
  24  chr24_4264522     ZHar    T    C        0      0        2 
  24  chr24_4264522   Sample    T    C        0      0        2 
  24  chr24_4275691     AAsi    A    G        0      0        2 
  24  chr24_4275691     AKia    A    G        1      2        2 
  24  chr24_4275691     AOna    A    G        0      0        2 
  24  chr24_4275691     ASom    A    G        0      0        2 
  24  chr24_4275691     HCab    A    G        0      0        2 
  24  chr24_4275691     HPrz    A    G        0      0        2 
  24  chr24_4275691     ZBoe    A    G        0      0        2 
  24  chr24_4275691     ZGre    A    G        0      0        2 
  24  chr24_4275691     ZHar    A    G        0      0        2 
  24  chr24_4275691   Sample    A    G        0      0        2 
  24  chr24_4286598     AAsi    G    A        0      0        2 
  24  chr24_4286598     AKia    G    A        0      0        2 
  24  chr24_4286598     AOna    G    A        0      0        2 
  24  chr24_4286598     ASom    G    A        0      0        2 
  24  chr24_4286598     HCab    G    A        0      0        2 
  24  chr24_4286598     HPrz    G    A        0      0        2 
  24  chr24_4286598     ZBoe    G    A        0      0        2 
  24  chr24_4286598     ZGre    G    A      0.5      1        2 
  24  chr24_4286598     ZHar    G    A        0      0        2 
  24  chr24_4286598   Sample    G    A        0      0        2 
  24  chr24_4289182     AAsi    C    G        0      0        2 
  24  chr24_4289182     AKia    C    G        0      0        2 
  24  chr24_4289182     AOna    C    G        0      0        2 
  24  chr24_4289182     ASom    C    G        0      0        2 
  24  chr24_4289182     HCab    C    G        1      2        2 
  24  chr24_4289182     HPrz    C    G      0.5      1        2 
  24  chr24_4289182     ZBoe    C    G        0      0        2 
  24  chr24_4289182     ZGre    C    G        0      0        2 
  24  chr24_4289182     ZHar    C    G        0      0        2 
  24  chr24_4289182   Sample    C    G        0      0        2 
  24  chr24_4289218     AAsi    G    A        0      0        2 
  24  chr24_4289218     AKia    G    A        0      0        2 
  24  chr24_4289218     AOna    G    A        0      0        2 
  24  chr24_4289218     ASom    G    A        0      0        2 
  24  chr24_4289218     HCab    G    A        0      0        2 
  24  chr24_4289218     HPrz    G    A      0.5      1        2 
  24  chr24_4289218     ZBoe    G    A        0      0        2 
  24  chr24_4289218     ZGre    G    A        0      0        2 
  24  chr24_4289218     ZHar    G    A        0      0        2 
  24  chr24_4289218   Sample    G    A        0      0        2 
  24  chr24_4293754     AAsi    T    C      0.5      1        2 
  24  chr24_4293754     AKia    T    C        0      0        2 
  24  chr24_4293754     AOna    T    C        0      0        2 
  24  chr24_4293754     ASom    T    C        0      0        2 
  24  chr24_4293754     HCab    T    C        0      0        2 
  24  chr24_4293754     HPrz    T    C        0      0        2 
  24  chr24_4293754     ZBoe    T    C        0      0        2 
  24  chr24_4293754     ZGre    T    C        0      0        2 
  24  chr24_4293754     ZHar    T    C        0      0        2 
  24  chr24_4293754   Sample    T    C        0      0        2 
  24  chr24_4301710     AAsi    A    G        0      0        2 
  24  chr24_4301710     AKia    A    G        0      0        2 
  24  chr24_4301710     AOna    A    G        0      0        2 
  24  chr24_4301710     ASom    A    G        0      0        2 
  24  chr24_4301710     HCab    A    G        0      0        2 
  24  chr24_4301710     HPrz    A    G        0      0        2 
  24  chr24_4301710     ZBoe    A    G      0.5      1        2 
  24  chr24_4301710     ZGre    A    G        0      0        2 
  24  chr24_4301710     ZHar    A    G        0      0        2 
  24  chr24_4301710   Sample    A    G        0      0        2 
  24  chr24_4306754     AAsi    A    T        0      0        2 
  24  chr24_4306754     AKia    A    T        0      0        2 
  24  chr24_4306754     AOna    A    T        0      0        2 
  24  chr24_4306754     ASom    A    T        0      0        2 
  24  chr24_4306754     HCab    A    T        1      2        2 
  24  chr24_4306754     HPrz    A    T        1      2        2 
  24  chr24_4306754     ZBoe    A    T        0      0        2 
  24  chr24_4306754     ZGre    A    T        0      0        2 
  24  chr24_4306754     ZHar    A    T        0      0        2 
  24  chr24_4306754   Sample    A    T        0      0        2 
  24  chr24_4318147     AAsi    G    C        0      0        2 
  24  chr24_4318147     AKia    G    C        0      0        2 
  24  chr24_4318147     AOna    G    C        0      0        2 
  24  chr24_4318147     ASom    G    C        0      0        2 
  24  chr24_4318147     HCab    G    C      0.5      1        2 
  24  chr24_4318147     HPrz    G    C        1      2        2 
  24  chr24_4318147     ZBoe    G    C        0      0        2 
  24  chr24_4318147     ZGre    G    C        0      0        2 
  24  chr24_4318147     ZHar    G    C        0      0        2 
  24  chr24_4318147   Sample    G    C        0      0        2 
  24  chr24_4319187     AAsi    A    G        0      0        2 
  24  chr24_4319187     AKia    A    G      0.5      1        2 
  24  chr24_4319187     AOna    A    G        0      0        2 
  24  chr24_4319187     ASom    A    G        0      0        2 
  24  chr24_4319187     HCab    A    G        0      0        2 
  24  chr24_4319187     HPrz    A    G        0      0        2 
  24  chr24_4319187     ZBoe    A    G        0      0        2 
  24  chr24_4319187     ZGre    A    G        0      0        2 
  24  chr24_4319187     ZHar    A    G        0      0        2 
  24  chr24_4319187   Sample    A    G        0      0        2 
  24  chr24_4321958     AAsi    C    T      0.5      1        2 
  24  chr24_4321958     AKia    C    T        0      0        2 
  24  chr24_4321958     AOna    C    T        0      0        2 
  24  chr24_4321958     ASom    C    T        1      2        2 
  24  chr24_4321958     HCab    C    T        0      0        2 
  24  chr24_4321958     HPrz    C    T        0      0        2 
  24  chr24_4321958     ZBoe    C    T        0      0        2 
  24  chr24_4321958     ZGre    C    T        0      0        2 
  24  chr24_4321958     ZHar    C    T        0      0        2 
  24  chr24_4321958   Sample    C    T        0      0        2 
  24  chr24_4323346     AAsi    A    G      0.5      1        2 
  24  chr24_4323346     AKia    A    G        0      0        2 
  24  chr24_4323346     AOna    A    G        0      0        2 
  24  chr24_4323346     ASom    A    G        0      0        2 
  24  chr24_4323346     HCab    A    G        0      0        2 
  24  chr24_4323346     HPrz    A    G        0      0        2 
  24  chr24_4323346     ZBoe    A    G        0      0        2 
  24  chr24_4323346     ZGre    A    G        0      0        2 
  24  chr24_4323346     ZHar    A    G        0      0        2 
  24  chr24_4323346   Sample    A    G        0      0        2 
  24  chr24_4334388     AAsi    A    G        0      0        2 
  24  chr24_4334388     AKia    A    G        1      2        2 
  24  chr24_4334388     AOna    A    G      0.5      1        2 
  24  chr24_4334388     ASom    A    G        0      0        2 
  24  chr24_4334388     HCab    A    G        0      0        2 
  24  chr24_4334388     HPrz    A    G        0      0        2 
  24  chr24_4334388     ZBoe    A    G        0      0        2 
  24  chr24_4334388     ZGre    A    G        0      0        2 
  24  chr24_4334388     ZHar    A    G        0      0        2 
  24  chr24_4334388   Sample    A    G        0      0        2 
  24  chr24_4336413     AAsi    T    C        0      0        2 
  24  chr24_4336413     AKia    T    C        0      0        2 
  24  chr24_4336413     AOna    T    C        0      0        2 
  24  chr24_4336413     ASom    T    C        0      0        2 
  24  chr24_4336413     HCab    T    C        0      0        2 
  24  chr24_4336413     HPrz    T    C        0      0        2 
  24  chr24_4336413     ZBoe    T    C        0      0        2 
  24  chr24_4336413     ZGre    T    C      0.5      1        2 
  24  chr24_4336413     ZHar    T    C        0      0        2 
  24  chr24_4336413   Sample    T    C        0      0        2 
  24  chr24_4338193     AAsi    A    G        0      0        2 
  24  chr24_4338193     AKia    A    G        0      0        2 
  24  chr24_4338193     AOna    A    G        0      0        2 
  24  chr24_4338193     ASom    A    G        0      0        2 
  24  chr24_4338193     HCab    A    G        1      2        2 
  24  chr24_4338193     HPrz    A    G        1      2        2 
  24  chr24_4338193     ZBoe    A    G        0      0        2 
  24  chr24_4338193     ZGre    A    G        0      0        2 
  24  chr24_4338193     ZHar    A    G        0      0        2 
  24  chr24_4338193   Sample    A    G        0      0        2 
  24  chr24_4348152     AAsi    G    A        0      0        2 
  24  chr24_4348152     AKia    G    A        0      0        2 
  24  chr24_4348152     AOna    G    A        1      2        2 
  24  chr24_4348152     ASom    G    A        0      0        2 
  24  chr24_4348152     HCab    G    A        0      0        2 
  24  chr24_4348152     HPrz    G    A        0      0        2 
  24  chr24_4348152     ZBoe    G    A        0      0        2 
  24  chr24_4348152     ZGre    G    A        0      0        2 
  24  chr24_4348152     ZHar    G    A        0      0        2 
  24  chr24_4348152   Sample    G    A        0      0        2 
  24  chr24_4351712     AAsi    G    A        0      0        2 
  24  chr24_4351712     AKia    G    A        0      0        2 
  24  chr24_4351712     AOna    G    A        0      0        2 
  24  chr24_4351712     ASom    G    A        0      0        2 
  24  chr24_4351712     HCab    G    A        1      2        2 
  24  chr24_4351712     HPrz    G    A        1      2        2 
  24  chr24_4351712     ZBoe    G    A        0      0        2 
  24  chr24_4351712     ZGre    G    A        0      0        2 
  24  chr24_4351712     ZHar    G    A        0      0        2 
  24  chr24_4351712   Sample    G    A        0      0        2 
  24  chr24_4352472     AAsi    T    C        0      0        2 
  24  chr24_4352472     AKia    T    C        0      0        2 
  24  chr24_4352472     AOna    T    C        0      0        2 
  24  chr24_4352472     ASom    T    C        1      2        2 
  24  chr24_4352472     HCab    T    C        0      0        2 
  24  chr24_4352472     HPrz    T    C        0      0        2 
  24  chr24_4352472     ZBoe    T    C        0      0        2 
  24  chr24_4352472     ZGre    T    C        0      0        2 
  24  chr24_4352472     ZHar    T    C        0      0        2 
  24  chr24_4352472   Sample    T    C        0      0        2 
  24  chr24_4353931     AAsi    A    G        0      0        2 
  24  chr24_4353931     AKia    A    G        1      2        2 
  24  chr24_4353931     AOna    A    G        0      0        2 
  24  chr24_4353931     ASom    A    G        0      0        2 
  24  chr24_4353931     HCab    A    G        0      0        2 
  24  chr24_4353931     HPrz    A    G        0      0        2 
  24  chr24_4353931     ZBoe    A    G        0      0        2 
  24  chr24_4353931     ZGre    A    G        0      0        2 
  24  chr24_4353931     ZHar    A    G        0      0        2 
  24  chr24_4353931   Sample    A    G        0      0        2 
  24  chr24_4358361     AAsi    G    A        0      0        2 
  24  chr24_4358361     AKia    G    A        0      0        2 
  24  chr24_4358361     AOna    G    A      0.5      1        2 
  24  chr24_4358361     ASom    G    A        0      0        2 
  24  chr24_4358361     HCab    G    A        0      0        2 
  24  chr24_4358361     HPrz    G    A        0      0        2 
  24  chr24_4358361     ZBoe    G    A        0      0        2 
  24  chr24_4358361     ZGre    G    A        0      0        2 
  24  chr24_4358361     ZHar    G    A        0      0        2 
  24  chr24_4358361   Sample    G    A        0      0        2 
  24  chr24_4364101     AAsi    A    G        0      0        2 
  24  chr24_4364101     AKia    A    G        0      0        2 
  24  chr24_4364101     AOna    A    G        0      0        2 
  24  chr24_4364101     ASom    A    G        0      0        2 
  24  chr24_4364101     HCab    A    G        1      2        2 
  24  chr24_4364101     HPrz    A    G        1      2        2 
  24  chr24_4364101     ZBoe    A    G        0      0        2 
  24  chr24_4364101     ZGre    A    G        0      0        2 
  24  chr24_4364101     ZHar    A    G        0      0        2 
  24  chr24_4364101   Sample    A    G        0      0        2 
  24  chr24_4365220     AAsi    G    A        0      0        2 
  24  chr24_4365220     AKia    G    A        0      0        2 
  24  chr24_4365220     AOna    G    A        0      0        2 
  24  chr24_4365220     ASom    G    A        0      0        2 
  24  chr24_4365220     HCab    G    A      0.5      1        2 
  24  chr24_4365220     HPrz    G    A        0      0        2 
  24  chr24_4365220     ZBoe    G    A        0      0        2 
  24  chr24_4365220     ZGre    G    A        0      0        2 
  24  chr24_4365220     ZHar    G    A        0      0        2 
  24  chr24_4365220   Sample    G    A        0      0        2 
  24  chr24_4377781     AAsi    G    A        0      0        2 
  24  chr24_4377781     AKia    G    A        0      0        2 
  24  chr24_4377781     AOna    G    A        0      0        2 
  24  chr24_4377781     ASom    G    A        0      0        2 
  24  chr24_4377781     HCab    G    A        0      0        2 
  24  chr24_4377781     HPrz    G    A        0      0        2 
  24  chr24_4377781     ZBoe    G    A        0      0        2 
  24  chr24_4377781     ZGre    G    A        1      2        2 
  24  chr24_4377781     ZHar    G    A        0      0        2 
  24  chr24_4377781   Sample    G    A        0      0        2 
  24  chr24_4388497     AAsi    C    A        0      0        2 
  24  chr24_4388497     AKia    C    A        0      0        2 
  24  chr24_4388497     AOna    C    A      0.5      1        2 
  24  chr24_4388497     ASom    C    A        0      0        2 
  24  chr24_4388497     HCab    C    A        0      0        2 
  24  chr24_4388497     HPrz    C    A        0      0        2 
  24  chr24_4388497     ZBoe    C    A        0      0        2 
  24  chr24_4388497     ZGre    C    A        0      0        2 
  24  chr24_4388497     ZHar    C    A        0      0        2 
  24  chr24_4388497   Sample    C    A        0      0        2 
  24  chr24_4392704     AAsi    T    C        0      0        2 
  24  chr24_4392704     AKia    T    C        0      0        2 
  24  chr24_4392704     AOna    T    C        0      0        2 
  24  chr24_4392704     ASom    T    C        0      0        2 
  24  chr24_4392704     HCab    T    C        0      0        2 
  24  chr24_4392704     HPrz    T    C        0      0        2 
  24  chr24_4392704     ZBoe    T    C        0      0        2 
  24  chr24_4392704     ZGre    T    C        0      0        2 
  24  chr24_4392704     ZHar    T    C        1      2        2 
  24  chr24_4392704   Sample    T    C        0      0        2 
  24  chr24_4393954     AAsi    C    T        0      0        2 
  24  chr24_4393954     AKia    C    T        0      0        2 
  24  chr24_4393954     AOna    C    T      0.5      1        2 
  24  chr24_4393954     ASom    C    T        0      0        2 
  24  chr24_4393954     HCab    C    T        0      0        2 
  24  chr24_4393954     HPrz    C    T        0      0        2 
  24  chr24_4393954     ZBoe    C    T        0      0        2 
  24  chr24_4393954     ZGre    C    T        0      0        2 
  24  chr24_4393954     ZHar    C    T        0      0        2 
  24  chr24_4393954   Sample    C    T        0      0        2 
  24  chr24_4394379     AAsi    G    A        1      2        2 
  24  chr24_4394379     AKia    G    A        0      0        2 
  24  chr24_4394379     AOna    G    A        0      0        2 
  24  chr24_4394379     ASom    G    A        0      0        2 
  24  chr24_4394379     HCab    G    A        0      0        2 
  24  chr24_4394379     HPrz    G    A        0      0        2 
  24  chr24_4394379     ZBoe    G    A        0      0        2 
  24  chr24_4394379     ZGre    G    A        0      0        2 
  24  chr24_4394379     ZHar    G    A        0      0        2 
  24  chr24_4394379   Sample    G    A        0      0        2 
  24  chr24_4397754     AAsi    T    A        0      0        2 
  24  chr24_4397754     AKia    T    A        0      0        2 
  24  chr24_4397754     AOna    T    A        0      0        2 
  24  chr24_4397754     ASom    T    A        0      0        2 
  24  chr24_4397754     HCab    T    A        1      2        2 
  24  chr24_4397754     HPrz    T    A        1      2        2 
  24  chr24_4397754     ZBoe    T    A        0      0        2 
  24  chr24_4397754     ZGre    T    A        0      0        2 
  24  chr24_4397754     ZHar    T    A        0      0        2 
  24  chr24_4397754   Sample    T    A        0      0        2 
  24  chr24_4414242     AAsi    C    T        0      0        2 
  24  chr24_4414242     AKia    C    T        0      0        2 
  24  chr24_4414242     AOna    C    T        0      0        2 
  24  chr24_4414242     ASom    C    T        0      0        2 
  24  chr24_4414242     HCab    C    T        0      0        2 
  24  chr24_4414242     HPrz    C    T        0      0        2 
  24  chr24_4414242     ZBoe    C    T        1      2        2 
  24  chr24_4414242     ZGre    C    T        1      2        2 
  24  chr24_4414242     ZHar    C    T        0      0        2 
  24  chr24_4414242   Sample    C    T        0      0        2 
  24  chr24_4420726     AAsi    A    T        1      2        2 
  24  chr24_4420726     AKia    A    T        0      0        2 
  24  chr24_4420726     AOna    A    T        0      0        2 
  24  chr24_4420726     ASom    A    T        0      0        2 
  24  chr24_4420726     HCab    A    T        0      0        2 
  24  chr24_4420726     HPrz    A    T        0      0        2 
  24  chr24_4420726     ZBoe    A    T        0      0        2 
  24  chr24_4420726     ZGre    A    T        0      0        2 
  24  chr24_4420726     ZHar    A    T        0      0        2 
  24  chr24_4420726   Sample    A    T        0      0        2 
  24  chr24_4424982     AAsi    T    C        0      0        2 
  24  chr24_4424982     AKia    T    C        0      0        2 
  24  chr24_4424982     AOna    T    C        0      0        2 
  24  chr24_4424982     ASom    T    C        0      0        2 
  24  chr24_4424982     HCab    T    C        0      0        2 
  24  chr24_4424982     HPrz    T    C      0.5      1        2 
  24  chr24_4424982     ZBoe    T    C        0      0        2 
  24  chr24_4424982     ZGre    T    C        0      0        2 
  24  chr24_4424982     ZHar    T    C        0      0        2 
  24  chr24_4424982   Sample    T    C        0      0        2 
  24  chr24_4428998     AAsi    A    C        0      0        2 
  24  chr24_4428998     AKia    A    C        0      0        2 
  24  chr24_4428998     AOna    A    C        0      0        2 
  24  chr24_4428998     ASom    A    C        0      0        2 
  24  chr24_4428998     HCab    A    C        0      0        2 
  24  chr24_4428998     HPrz    A    C      0.5      1        2 
  24  chr24_4428998     ZBoe    A    C        0      0        2 
  24  chr24_4428998     ZGre    A    C        0      0        2 
  24  chr24_4428998     ZHar    A    C        0      0        2 
  24  chr24_4428998   Sample    A    C        0      0        2 
  24  chr24_4430405     AAsi    A    T        0      0        2 
  24  chr24_4430405     AKia    A    T        0      0        2 
  24  chr24_4430405     AOna    A    T        0      0        2 
  24  chr24_4430405     ASom    A    T        0      0        2 
  24  chr24_4430405     HCab    A    T        0      0        2 
  24  chr24_4430405     HPrz    A    T        0      0        2 
  24  chr24_4430405     ZBoe    A    T      0.5      1        2 
  24  chr24_4430405     ZGre    A    T        0      0        2 
  24  chr24_4430405     ZHar    A    T        0      0        2 
  24  chr24_4430405   Sample    A    T        0      0        2 
  24  chr24_4431437     AAsi    G    A        0      0        2 
  24  chr24_4431437     AKia    G    A        0      0        2 
  24  chr24_4431437     AOna    G    A        0      0        2 
  24  chr24_4431437     ASom    G    A        0      0        2 
  24  chr24_4431437     HCab    G    A        1      2        2 
  24  chr24_4431437     HPrz    G    A        1      2        2 
  24  chr24_4431437     ZBoe    G    A        0      0        2 
  24  chr24_4431437     ZGre    G    A        0      0        2 
  24  chr24_4431437     ZHar    G    A        0      0        2 
  24  chr24_4431437   Sample    G    A        0      0        2 
  24  chr24_4433061     AAsi    G    T        0      0        2 
  24  chr24_4433061     AKia    G    T        1      2        2 
  24  chr24_4433061     AOna    G    T        0      0        2 
  24  chr24_4433061     ASom    G    T        0      0        2 
  24  chr24_4433061     HCab    G    T        0      0        2 
  24  chr24_4433061     HPrz    G    T        0      0        2 
  24  chr24_4433061     ZBoe    G    T        0      0        2 
  24  chr24_4433061     ZGre    G    T        0      0        2 
  24  chr24_4433061     ZHar    G    T        0      0        2 
  24  chr24_4433061   Sample    G    T        0      0        2 
  24  chr24_4434381     AAsi    G    A        0      0        2 
  24  chr24_4434381     AKia    G    A        0      0        2 
  24  chr24_4434381     AOna    G    A        0      0        2 
  24  chr24_4434381     ASom    G    A        0      0        2 
  24  chr24_4434381     HCab    G    A        0      0        2 
  24  chr24_4434381     HPrz    G    A        0      0        2 
  24  chr24_4434381     ZBoe    G    A      0.5      1        2 
  24  chr24_4434381     ZGre    G    A        0      0        2 
  24  chr24_4434381     ZHar    G    A        0      0        2 
  24  chr24_4434381   Sample    G    A        0      0        2 
  24  chr24_4435668     AAsi    A    G        0      0        2 
  24  chr24_4435668     AKia    A    G        0      0        2 
  24  chr24_4435668     AOna    A    G        0      0        2 
  24  chr24_4435668     ASom    A    G      0.5      1        2 
  24  chr24_4435668     HCab    A    G        0      0        2 
  24  chr24_4435668     HPrz    A    G        0      0        2 
  24  chr24_4435668     ZBoe    A    G        0      0        2 
  24  chr24_4435668     ZGre    A    G        0      0        2 
  24  chr24_4435668     ZHar    A    G        0      0        2 
  24  chr24_4435668   Sample    A    G        0      0        2 
  24  chr24_4445852     AAsi    C    T        0      0        2 
  24  chr24_4445852     AKia    C    T      0.5      1        2 
  24  chr24_4445852     AOna    C    T        0      0        2 
  24  chr24_4445852     ASom    C    T        0      0        2 
  24  chr24_4445852     HCab    C    T        0      0        2 
  24  chr24_4445852     HPrz    C    T        0      0        2 
  24  chr24_4445852     ZBoe    C    T        0      0        2 
  24  chr24_4445852     ZGre    C    T        0      0        2 
  24  chr24_4445852     ZHar    C    T        0      0        2 
  24  chr24_4445852   Sample    C    T        0      0        2 
  24  chr24_4450220     AAsi    C    G        0      0        2 
  24  chr24_4450220     AKia    C    G        0      0        2 
  24  chr24_4450220     AOna    C    G        0      0        2 
  24  chr24_4450220     ASom    C    G        0      0        2 
  24  chr24_4450220     HCab    C    G        0      0        2 
  24  chr24_4450220     HPrz    C    G        0      0        2 
  24  chr24_4450220     ZBoe    C    G        0      0        2 
  24  chr24_4450220     ZGre    C    G      0.5      1        2 
  24  chr24_4450220     ZHar    C    G        0      0        2 
  24  chr24_4450220   Sample    C    G        0      0        2 
  24  chr24_4451575     AAsi    G    C        1      2        2 
  24  chr24_4451575     AKia    G    C        0      0        2 
  24  chr24_4451575     AOna    G    C        0      0        2 
  24  chr24_4451575     ASom    G    C        1      2        2 
  24  chr24_4451575     HCab    G    C        0      0        2 
  24  chr24_4451575     HPrz    G    C        0      0        2 
  24  chr24_4451575     ZBoe    G    C        0      0        2 
  24  chr24_4451575     ZGre    G    C        0      0        2 
  24  chr24_4451575     ZHar    G    C        0      0        2 
  24  chr24_4451575   Sample    G    C        1      2        2 
  24  chr24_4455563     AAsi    G    A        0      0        2 
  24  chr24_4455563     AKia    G    A        0      0        2 
  24  chr24_4455563     AOna    G    A      0.5      1        2 
  24  chr24_4455563     ASom    G    A        0      0        2 
  24  chr24_4455563     HCab    G    A        0      0        2 
  24  chr24_4455563     HPrz    G    A        0      0        2 
  24  chr24_4455563     ZBoe    G    A        0      0        2 
  24  chr24_4455563     ZGre    G    A        0      0        2 
  24  chr24_4455563     ZHar    G    A        0      0        2 
  24  chr24_4455563   Sample    G    A        0      0        2 
  24  chr24_4460478     AAsi    T    C        0      0        2 
  24  chr24_4460478     AKia    T    C        0      0        2 
  24  chr24_4460478     AOna    T    C        0      0        2 
  24  chr24_4460478     ASom    T    C      0.5      1        2 
  24  chr24_4460478     HCab    T    C        0      0        2 
  24  chr24_4460478     HPrz    T    C        0      0        2 
  24  chr24_4460478     ZBoe    T    C        0      0        2 
  24  chr24_4460478     ZGre    T    C        0      0        2 
  24  chr24_4460478     ZHar    T    C        0      0        2 
  24  chr24_4460478   Sample    T    C        0      0        2 
  24  chr24_4463183     AAsi    T    C        0      0        2 
  24  chr24_4463183     AKia    T    C      0.5      1        2 
  24  chr24_4463183     AOna    T    C        0      0        2 
  24  chr24_4463183     ASom    T    C        0      0        2 
  24  chr24_4463183     HCab    T    C        0      0        2 
  24  chr24_4463183     HPrz    T    C        1      2        2 
  24  chr24_4463183     ZBoe    T    C        1      2        2 
  24  chr24_4463183     ZGre    T    C        1      2        2 
  24  chr24_4463183     ZHar    T    C        1      2        2 
  24  chr24_4463183   Sample    T    C        0      0        2 
  24  chr24_4466010     AAsi    C    T        0      0        2 
  24  chr24_4466010     AKia    C    T        0      0        2 
  24  chr24_4466010     AOna    C    T        0      0        2 
  24  chr24_4466010     ASom    C    T        0      0        2 
  24  chr24_4466010     HCab    C    T        1      2        2 
  24  chr24_4466010     HPrz    C    T        1      2        2 
  24  chr24_4466010     ZBoe    C    T        0      0        2 
  24  chr24_4466010     ZGre    C    T        0      0        2 
  24  chr24_4466010     ZHar    C    T        0      0        2 
  24  chr24_4466010   Sample    C    T        0      0        2 
  24  chr24_4466450     AAsi    C    A        0      0        2 
  24  chr24_4466450     AKia    C    A        0      0        2 
  24  chr24_4466450     AOna    C    A        0      0        2 
  24  chr24_4466450     ASom    C    A        0      0        2 
  24  chr24_4466450     HCab    C    A        0      0        2 
  24  chr24_4466450     HPrz    C    A        0      0        2 
  24  chr24_4466450     ZBoe    C    A        1      2        2 
  24  chr24_4466450     ZGre    C    A        0      0        2 
  24  chr24_4466450     ZHar    C    A        0      0        2 
  24  chr24_4466450   Sample    C    A        0      0        2 
  24  chr24_4469965     AAsi    C    T        0      0        2 
  24  chr24_4469965     AKia    C    T        0      0        2 
  24  chr24_4469965     AOna    C    T      0.5      1        2 
  24  chr24_4469965     ASom    C    T        0      0        2 
  24  chr24_4469965     HCab    C    T        0      0        2 
  24  chr24_4469965     HPrz    C    T        0      0        2 
  24  chr24_4469965     ZBoe    C    T        0      0        2 
  24  chr24_4469965     ZGre    C    T        0      0        2 
  24  chr24_4469965     ZHar    C    T        0      0        2 
  24  chr24_4469965   Sample    C    T        0      0        2 
  24  chr24_4484227     AAsi    T    C        0      0        2 
  24  chr24_4484227     AKia    T    C        0      0        2 
  24  chr24_4484227     AOna    T    C        0      0        2 
  24  chr24_4484227     ASom    T    C        0      0        2 
  24  chr24_4484227     HCab    T    C        0      0        2 
  24  chr24_4484227     HPrz    T    C        0      0        2 
  24  chr24_4484227     ZBoe    T    C        0      0        2 
  24  chr24_4484227     ZGre    T    C        0      0        2 
  24  chr24_4484227     ZHar    T    C        1      2        2 
  24  chr24_4484227   Sample    T    C        0      0        2 
  24  chr24_4499054     AAsi    C    A        0      0        2 
  24  chr24_4499054     AKia    C    A        0      0        2 
  24  chr24_4499054     AOna    C    A        0      0        2 
  24  chr24_4499054     ASom    C    A        0      0        2 
  24  chr24_4499054     HCab    C    A        1      2        2 
  24  chr24_4499054     HPrz    C    A        1      2        2 
  24  chr24_4499054     ZBoe    C    A        0      0        2 
  24  chr24_4499054     ZGre    C    A        0      0        2 
  24  chr24_4499054     ZHar    C    A        0      0        2 
  24  chr24_4499054   Sample    C    A        0      0        2 
  24  chr24_4501198     AAsi    A    G        0      0        2 
  24  chr24_4501198     AKia    A    G      0.5      1        2 
  24  chr24_4501198     AOna    A    G        0      0        2 
  24  chr24_4501198     ASom    A    G        1      2        2 
  24  chr24_4501198     HCab    A    G        0      0        2 
  24  chr24_4501198     HPrz    A    G        0      0        2 
  24  chr24_4501198     ZBoe    A    G        0      0        2 
  24  chr24_4501198     ZGre    A    G        0      0        2 
  24  chr24_4501198     ZHar    A    G        0      0        2 
  24  chr24_4501198   Sample    A    G        0      0        2 
  24  chr24_4501948     AAsi    A    G        0      0        2 
  24  chr24_4501948     AKia    A    G      0.5      1        2 
  24  chr24_4501948     AOna    A    G      0.5      1        2 
  24  chr24_4501948     ASom    A    G        0      0        2 
  24  chr24_4501948     HCab    A    G        0      0        2 
  24  chr24_4501948     HPrz    A    G        0      0        2 
  24  chr24_4501948     ZBoe    A    G        0      0        2 
  24  chr24_4501948     ZGre    A    G        0      0        2 
  24  chr24_4501948     ZHar    A    G        0      0        2 
  24  chr24_4501948   Sample    A    G        0      0        2 
  24  chr24_4503293     AAsi    G    C        0      0        2 
  24  chr24_4503293     AKia    G    C        0      0        2 
  24  chr24_4503293     AOna    G    C        0      0        2 
  24  chr24_4503293     ASom    G    C        0      0        2 
  24  chr24_4503293     HCab    G    C        1      2        2 
  24  chr24_4503293     HPrz    G    C        1      2        2 
  24  chr24_4503293     ZBoe    G    C        0      0        2 
  24  chr24_4503293     ZGre    G    C        0      0        2 
  24  chr24_4503293     ZHar    G    C        0      0        2 
  24  chr24_4503293   Sample    G    C        0      0        2 
  24  chr24_4503998     AAsi    A    G      0.5      1        2 
  24  chr24_4503998     AKia    A    G        0      0        2 
  24  chr24_4503998     AOna    A    G        0      0        2 
  24  chr24_4503998     ASom    A    G        0      0        2 
  24  chr24_4503998     HCab    A    G        0      0        2 
  24  chr24_4503998     HPrz    A    G        0      0        2 
  24  chr24_4503998     ZBoe    A    G        0      0        2 
  24  chr24_4503998     ZGre    A    G        0      0        2 
  24  chr24_4503998     ZHar    A    G        0      0        2 
  24  chr24_4503998   Sample    A    G        0      0        2 
  24  chr24_4507030     AAsi    G    A        0      0        2 
  24  chr24_4507030     AKia    G    A      0.5      1        2 
  24  chr24_4507030     AOna    G    A        0      0        2 
  24  chr24_4507030     ASom    G    A        0      0        2 
  24  chr24_4507030     HCab    G    A        0      0        2 
  24  chr24_4507030     HPrz    G    A        0      0        2 
  24  chr24_4507030     ZBoe    G    A        0      0        2 
  24  chr24_4507030     ZGre    G    A        0      0        2 
  24  chr24_4507030     ZHar    G    A        0      0        2 
  24  chr24_4507030   Sample    G    A        0      0        2 
  24  chr24_4508434     AAsi    C    T        0      0        2 
  24  chr24_4508434     AKia    C    T        0      0        2 
  24  chr24_4508434     AOna    C    T        0      0        2 
  24  chr24_4508434     ASom    C    T        0      0        2 
  24  chr24_4508434     HCab    C    T        0      0        2 
  24  chr24_4508434     HPrz    C    T        0      0        2 
  24  chr24_4508434     ZBoe    C    T        0      0        2 
  24  chr24_4508434     ZGre    C    T      0.5      1        2 
  24  chr24_4508434     ZHar    C    T        0      0        2 
  24  chr24_4508434   Sample    C    T        0      0        2 
  24  chr24_4513031     AAsi    A    G        0      0        2 
  24  chr24_4513031     AKia    A    G        0      0        2 
  24  chr24_4513031     AOna    A    G        0      0        2 
  24  chr24_4513031     ASom    A    G        0      0        2 
  24  chr24_4513031     HCab    A    G        0      0        2 
  24  chr24_4513031     HPrz    A    G        0      0        2 
  24  chr24_4513031     ZBoe    A    G        0      0        2 
  24  chr24_4513031     ZGre    A    G      0.5      1        2 
  24  chr24_4513031     ZHar    A    G        0      0        2 
  24  chr24_4513031   Sample    A    G        0      0        2 
  24  chr24_4523535     AAsi    T    C        0      0        2 
  24  chr24_4523535     AKia    T    C        0      0        2 
  24  chr24_4523535     AOna    T    C        0      0        2 
  24  chr24_4523535     ASom    T    C        0      0        2 
  24  chr24_4523535     HCab    T    C        1      2        2 
  24  chr24_4523535     HPrz    T    C        1      2        2 
  24  chr24_4523535     ZBoe    T    C        0      0        2 
  24  chr24_4523535     ZGre    T    C        0      0        2 
  24  chr24_4523535     ZHar    T    C        0      0        2 
  24  chr24_4523535   Sample    T    C        0      0        2 
  24  chr24_4527296     AAsi    C    A        0      0        2 
  24  chr24_4527296     AKia    C    A        0      0        2 
  24  chr24_4527296     AOna    C    A        0      0        2 
  24  chr24_4527296     ASom    C    A        0      0        2 
  24  chr24_4527296     HCab    C    A        0      0        2 
  24  chr24_4527296     HPrz    C    A        0      0        2 
  24  chr24_4527296     ZBoe    C    A        0      0        2 
  24  chr24_4527296     ZGre    C    A        1      2        2 
  24  chr24_4527296     ZHar    C    A        0      0        2 
  24  chr24_4527296   Sample    C    A        0      0        2 
  24  chr24_4534143     AAsi    G    A        0      0        2 
  24  chr24_4534143     AKia    G    A        0      0        2 
  24  chr24_4534143     AOna    G    A        0      0        2 
  24  chr24_4534143     ASom    G    A        0      0        2 
  24  chr24_4534143     HCab    G    A        1      2        2 
  24  chr24_4534143     HPrz    G    A        0      0        2 
  24  chr24_4534143     ZBoe    G    A        0      0        2 
  24  chr24_4534143     ZGre    G    A        0      0        2 
  24  chr24_4534143     ZHar    G    A        0      0        2 
  24  chr24_4534143   Sample    G    A        0      0        2 
  24  chr24_4534873     AAsi    T    G        0      0        2 
  24  chr24_4534873     AKia    T    G        0      0        2 
  24  chr24_4534873     AOna    T    G        0      0        2 
  24  chr24_4534873     ASom    T    G        1      2        2 
  24  chr24_4534873     HCab    T    G        0      0        2 
  24  chr24_4534873     HPrz    T    G        0      0        2 
  24  chr24_4534873     ZBoe    T    G        0      0        2 
  24  chr24_4534873     ZGre    T    G        0      0        2 
  24  chr24_4534873     ZHar    T    G        0      0        2 
  24  chr24_4534873   Sample    T    G        0      0        2 
  24  chr24_4535630     AAsi    T    C        0      0        2 
  24  chr24_4535630     AKia    T    C      0.5      1        2 
  24  chr24_4535630     AOna    T    C        0      0        2 
  24  chr24_4535630     ASom    T    C        0      0        2 
  24  chr24_4535630     HCab    T    C        0      0        2 
  24  chr24_4535630     HPrz    T    C        0      0        2 
  24  chr24_4535630     ZBoe    T    C        0      0        2 
  24  chr24_4535630     ZGre    T    C        0      0        2 
  24  chr24_4535630     ZHar    T    C        0      0        2 
  24  chr24_4535630   Sample    T    C        0      0        2 
  24  chr24_4539253     AAsi    C    T        0      0        2 
  24  chr24_4539253     AKia    C    T      0.5      1        2 
  24  chr24_4539253     AOna    C    T      0.5      1        2 
  24  chr24_4539253     ASom    C    T        0      0        2 
  24  chr24_4539253     HCab    C    T        0      0        2 
  24  chr24_4539253     HPrz    C    T        0      0        2 
  24  chr24_4539253     ZBoe    C    T        0      0        2 
  24  chr24_4539253     ZGre    C    T        0      0        2 
  24  chr24_4539253     ZHar    C    T        0      0        2 
  24  chr24_4539253   Sample    C    T        0      0        2 
  24  chr24_4539619     AAsi    C    A        0      0        2 
  24  chr24_4539619     AKia    C    A        0      0        2 
  24  chr24_4539619     AOna    C    A        0      0        2 
  24  chr24_4539619     ASom    C    A        0      0        2 
  24  chr24_4539619     HCab    C    A        0      0        2 
  24  chr24_4539619     HPrz    C    A        0      0        2 
  24  chr24_4539619     ZBoe    C    A        0      0        2 
  24  chr24_4539619     ZGre    C    A        0      0        2 
  24  chr24_4539619     ZHar    C    A        1      2        2 
  24  chr24_4539619   Sample    C    A        0      0        2 
  24  chr24_4544369     AAsi    C    T        0      0        2 
  24  chr24_4544369     AKia    C    T        0      0        2 
  24  chr24_4544369     AOna    C    T        0      0        2 
  24  chr24_4544369     ASom    C    T        0      0        2 
  24  chr24_4544369     HCab    C    T        1      2        2 
  24  chr24_4544369     HPrz    C    T        1      2        2 
  24  chr24_4544369     ZBoe    C    T        0      0        2 
  24  chr24_4544369     ZGre    C    T        0      0        2 
  24  chr24_4544369     ZHar    C    T        0      0        2 
  24  chr24_4544369   Sample    C    T        0      0        2 
  24  chr24_4545936     AAsi    C    G        0      0        2 
  24  chr24_4545936     AKia    C    G      0.5      1        2 
  24  chr24_4545936     AOna    C    G      0.5      1        2 
  24  chr24_4545936     ASom    C    G        0      0        2 
  24  chr24_4545936     HCab    C    G        1      2        2 
  24  chr24_4545936     HPrz    C    G        1      2        2 
  24  chr24_4545936     ZBoe    C    G        0      0        2 
  24  chr24_4545936     ZGre    C    G        0      0        2 
  24  chr24_4545936     ZHar    C    G        0      0        2 
  24  chr24_4545936   Sample    C    G        0      0        2 
  24  chr24_4548167     AAsi    T    A      0.5      1        2 
  24  chr24_4548167     AKia    T    A        0      0        2 
  24  chr24_4548167     AOna    T    A        0      0        2 
  24  chr24_4548167     ASom    T    A        0      0        2 
  24  chr24_4548167     HCab    T    A        0      0        2 
  24  chr24_4548167     HPrz    T    A        0      0        2 
  24  chr24_4548167     ZBoe    T    A        0      0        2 
  24  chr24_4548167     ZGre    T    A        0      0        2 
  24  chr24_4548167     ZHar    T    A        0      0        2 
  24  chr24_4548167   Sample    T    A        0      0        2 
  24  chr24_4550358     AAsi    T    C      0.5      1        2 
  24  chr24_4550358     AKia    T    C        0      0        2 
  24  chr24_4550358     AOna    T    C        0      0        2 
  24  chr24_4550358     ASom    T    C        0      0        2 
  24  chr24_4550358     HCab    T    C        0      0        2 
  24  chr24_4550358     HPrz    T    C        0      0        2 
  24  chr24_4550358     ZBoe    T    C        0      0        2 
  24  chr24_4550358     ZGre    T    C        0      0        2 
  24  chr24_4550358     ZHar    T    C        0      0        2 
  24  chr24_4550358   Sample    T    C        0      0        2 
  24  chr24_4552982     AAsi    C    T        0      0        2 
  24  chr24_4552982     AKia    C    T        0      0        2 
  24  chr24_4552982     AOna    C    T        0      0        2 
  24  chr24_4552982     ASom    C    T        0      0        2 
  24  chr24_4552982     HCab    C    T      0.5      1        2 
  24  chr24_4552982     HPrz    C    T        1      2        2 
  24  chr24_4552982     ZBoe    C    T        0      0        2 
  24  chr24_4552982     ZGre    C    T        0      0        2 
  24  chr24_4552982     ZHar    C    T        0      0        2 
  24  chr24_4552982   Sample    C    T        0      0        2 
  24  chr24_4554492     AAsi    A    G      0.5      1        2 
  24  chr24_4554492     AKia    A    G        0      0        2 
  24  chr24_4554492     AOna    A    G        0      0        2 
  24  chr24_4554492     ASom    A    G        0      0        2 
  24  chr24_4554492     HCab    A    G        1      2        2 
  24  chr24_4554492     HPrz    A    G        1      2        2 
  24  chr24_4554492     ZBoe    A    G        0      0        2 
  24  chr24_4554492     ZGre    A    G        0      0        2 
  24  chr24_4554492     ZHar    A    G        0      0        2 
  24  chr24_4554492   Sample    A    G        1      2        2 
  24  chr24_4560141     AAsi    C    T        0      0        2 
  24  chr24_4560141     AKia    C    T        0      0        2 
  24  chr24_4560141     AOna    C    T        0      0        2 
  24  chr24_4560141     ASom    C    T        0      0        2 
  24  chr24_4560141     HCab    C    T        0      0        2 
  24  chr24_4560141     HPrz    C    T        0      0        2 
  24  chr24_4560141     ZBoe    C    T      0.5      1        2 
  24  chr24_4560141     ZGre    C    T        0      0        2 
  24  chr24_4560141     ZHar    C    T        0      0        2 
  24  chr24_4560141   Sample    C    T        0      0        2 
  24  chr24_4570683     AAsi    T    C        0      0        2 
  24  chr24_4570683     AKia    T    C      0.5      1        2 
  24  chr24_4570683     AOna    T    C        0      0        2 
  24  chr24_4570683     ASom    T    C        0      0        2 
  24  chr24_4570683     HCab    T    C        0      0        2 
  24  chr24_4570683     HPrz    T    C        0      0        2 
  24  chr24_4570683     ZBoe    T    C        0      0        2 
  24  chr24_4570683     ZGre    T    C        0      0        2 
  24  chr24_4570683     ZHar    T    C        0      0        2 
  24  chr24_4570683   Sample    T    C        0      0        2 
  24  chr24_4578760     AAsi    G    A        0      0        2 
  24  chr24_4578760     AKia    G    A        0      0        2 
  24  chr24_4578760     AOna    G    A        0      0        2 
  24  chr24_4578760     ASom    G    A        0      0        2 
  24  chr24_4578760     HCab    G    A        1      2        2 
  24  chr24_4578760     HPrz    G    A        1      2        2 
  24  chr24_4578760     ZBoe    G    A        0      0        2 
  24  chr24_4578760     ZGre    G    A        0      0        2 
  24  chr24_4578760     ZHar    G    A        0      0        2 
  24  chr24_4578760   Sample    G    A        0      0        2 
  24  chr24_4579739     AAsi    G    A        0      0        2 
  24  chr24_4579739     AKia    G    A        0      0        2 
  24  chr24_4579739     AOna    G    A        0      0        2 
  24  chr24_4579739     ASom    G    A        0      0        2 
  24  chr24_4579739     HCab    G    A        1      2        2 
  24  chr24_4579739     HPrz    G    A        1      2        2 
  24  chr24_4579739     ZBoe    G    A        0      0        2 
  24  chr24_4579739     ZGre    G    A        0      0        2 
  24  chr24_4579739     ZHar    G    A        0      0        2 
  24  chr24_4579739   Sample    G    A        0      0        2 
  24  chr24_4589469     AAsi    G    A        0      0        2 
  24  chr24_4589469     AKia    G    A        1      2        2 
  24  chr24_4589469     AOna    G    A        1      2        2 
  24  chr24_4589469     ASom    G    A        0      0        2 
  24  chr24_4589469     HCab    G    A        0      0        2 
  24  chr24_4589469     HPrz    G    A        0      0        2 
  24  chr24_4589469     ZBoe    G    A        0      0        2 
  24  chr24_4589469     ZGre    G    A        0      0        2 
  24  chr24_4589469     ZHar    G    A        0      0        2 
  24  chr24_4589469   Sample    G    A        0      0        2 
  24  chr24_4592719     AAsi    G    A        0      0        2 
  24  chr24_4592719     AKia    G    A        0      0        2 
  24  chr24_4592719     AOna    G    A        0      0        2 
  24  chr24_4592719     ASom    G    A        0      0        2 
  24  chr24_4592719     HCab    G    A        1      2        2 
  24  chr24_4592719     HPrz    G    A        1      2        2 
  24  chr24_4592719     ZBoe    G    A        0      0        2 
  24  chr24_4592719     ZGre    G    A        0      0        2 
  24  chr24_4592719     ZHar    G    A        0      0        2 
  24  chr24_4592719   Sample    G    A        0      0        2 
  24  chr24_4602239     AAsi    T    C        0      0        2 
  24  chr24_4602239     AKia    T    C        0      0        2 
  24  chr24_4602239     AOna    T    C        0      0        2 
  24  chr24_4602239     ASom    T    C      0.5      1        2 
  24  chr24_4602239     HCab    T    C        0      0        2 
  24  chr24_4602239     HPrz    T    C        0      0        2 
  24  chr24_4602239     ZBoe    T    C        0      0        2 
  24  chr24_4602239     ZGre    T    C        0      0        2 
  24  chr24_4602239     ZHar    T    C        0      0        2 
  24  chr24_4602239   Sample    T    C        0      0        2 
  24  chr24_4615993     AAsi    A    G        0      0        2 
  24  chr24_4615993     AKia    A    G        0      0        2 
  24  chr24_4615993     AOna    A    G        0      0        2 
  24  chr24_4615993     ASom    A    G        0      0        2 
  24  chr24_4615993     HCab    A    G        0      0        2 
  24  chr24_4615993     HPrz    A    G        0      0        2 
  24  chr24_4615993     ZBoe    A    G        1      2        2 
  24  chr24_4615993     ZGre    A    G        0      0        2 
  24  chr24_4615993     ZHar    A    G        0      0        2 
  24  chr24_4615993   Sample    A    G        0      0        2 
  24  chr24_4625136     AAsi    T    C        0      0        2 
  24  chr24_4625136     AKia    T    C        0      0        2 
  24  chr24_4625136     AOna    T    C        1      2        2 
  24  chr24_4625136     ASom    T    C        0      0        2 
  24  chr24_4625136     HCab    T    C        0      0        2 
  24  chr24_4625136     HPrz    T    C        0      0        2 
  24  chr24_4625136     ZBoe    T    C        0      0        2 
  24  chr24_4625136     ZGre    T    C        0      0        2 
  24  chr24_4625136     ZHar    T    C        0      0        2 
  24  chr24_4625136   Sample    T    C        0      0        2 
  24  chr24_4631050     AAsi    C    T        0      0        2 
  24  chr24_4631050     AKia    C    T        0      0        2 
  24  chr24_4631050     AOna    C    T        0      0        2 
  24  chr24_4631050     ASom    C    T        0      0        2 
  24  chr24_4631050     HCab    C    T        0      0        2 
  24  chr24_4631050     HPrz    C    T      0.5      1        2 
  24  chr24_4631050     ZBoe    C    T        0      0        2 
  24  chr24_4631050     ZGre    C    T        0      0        2 
  24  chr24_4631050     ZHar    C    T        0      0        2 
  24  chr24_4631050   Sample    C    T        0      0        2 
  24  chr24_4634837     AAsi    T    C        0      0        2 
  24  chr24_4634837     AKia    T    C        0      0        2 
  24  chr24_4634837     AOna    T    C        0      0        2 
  24  chr24_4634837     ASom    T    C        0      0        2 
  24  chr24_4634837     HCab    T    C        1      2        2 
  24  chr24_4634837     HPrz    T    C        1      2        2 
  24  chr24_4634837     ZBoe    T    C        0      0        2 
  24  chr24_4634837     ZGre    T    C        0      0        2 
  24  chr24_4634837     ZHar    T    C        0      0        2 
  24  chr24_4634837   Sample    T    C        0      0        2 
  24  chr24_4646581     AAsi    A    G        0      0        2 
  24  chr24_4646581     AKia    A    G        0      0        2 
  24  chr24_4646581     AOna    A    G        0      0        2 
  24  chr24_4646581     ASom    A    G        0      0        2 
  24  chr24_4646581     HCab    A    G        0      0        2 
  24  chr24_4646581     HPrz    A    G        0      0        2 
  24  chr24_4646581     ZBoe    A    G      0.5      1        2 
  24  chr24_4646581     ZGre    A    G        0      0        2 
  24  chr24_4646581     ZHar    A    G        0      0        2 
  24  chr24_4646581   Sample    A    G        0      0        2 
  24  chr24_4658539     AAsi    G    T        0      0        2 
  24  chr24_4658539     AKia    G    T        0      0        2 
  24  chr24_4658539     AOna    G    T        0      0        2 
  24  chr24_4658539     ASom    G    T        0      0        2 
  24  chr24_4658539     HCab    G    T        0      0        2 
  24  chr24_4658539     HPrz    G    T        0      0        2 
  24  chr24_4658539     ZBoe    G    T        0      0        2 
  24  chr24_4658539     ZGre    G    T        1      2        2 
  24  chr24_4658539     ZHar    G    T        1      2        2 
  24  chr24_4658539   Sample    G    T        0      0        2 
  24  chr24_4673759     AAsi    C    T        0      0        2 
  24  chr24_4673759     AKia    C    T        0      0        2 
  24  chr24_4673759     AOna    C    T        0      0        2 
  24  chr24_4673759     ASom    C    T        0      0        2 
  24  chr24_4673759     HCab    C    T        1      2        2 
  24  chr24_4673759     HPrz    C    T        1      2        2 
  24  chr24_4673759     ZBoe    C    T        0      0        2 
  24  chr24_4673759     ZGre    C    T        0      0        2 
  24  chr24_4673759     ZHar    C    T        0      0        2 
  24  chr24_4673759   Sample    C    T        0      0        2 
  24  chr24_4674878     AAsi    A    G        0      0        2 
  24  chr24_4674878     AKia    A    G        1      2        2 
  24  chr24_4674878     AOna    A    G      0.5      1        2 
  24  chr24_4674878     ASom    A    G        0      0        2 
  24  chr24_4674878     HCab    A    G        0      0        2 
  24  chr24_4674878     HPrz    A    G        0      0        2 
  24  chr24_4674878     ZBoe    A    G        0      0        2 
  24  chr24_4674878     ZGre    A    G        0      0        2 
  24  chr24_4674878     ZHar    A    G        0      0        2 
  24  chr24_4674878   Sample    A    G        0      0        2 
  24  chr24_4675488     AAsi    G    A        0      0        2 
  24  chr24_4675488     AKia    G    A        0      0        2 
  24  chr24_4675488     AOna    G    A        0      0        2 
  24  chr24_4675488     ASom    G    A        0      0        2 
  24  chr24_4675488     HCab    G    A        0      0        2 
  24  chr24_4675488     HPrz    G    A        0      0        2 
  24  chr24_4675488     ZBoe    G    A        0      0        2 
  24  chr24_4675488     ZGre    G    A        0      0        2 
  24  chr24_4675488     ZHar    G    A        1      2        2 
  24  chr24_4675488   Sample    G    A        0      0        2 
  24  chr24_4676025     AAsi    A    T        0      0        2 
  24  chr24_4676025     AKia    A    T        0      0        2 
  24  chr24_4676025     AOna    A    T        0      0        2 
  24  chr24_4676025     ASom    A    T        0      0        2 
  24  chr24_4676025     HCab    A    T        0      0        2 
  24  chr24_4676025     HPrz    A    T      0.5      1        2 
  24  chr24_4676025     ZBoe    A    T        0      0        2 
  24  chr24_4676025     ZGre    A    T        0      0        2 
  24  chr24_4676025     ZHar    A    T        0      0        2 
  24  chr24_4676025   Sample    A    T        0      0        2 
  24  chr24_4681445     AAsi    G    A        0      0        2 
  24  chr24_4681445     AKia    G    A        1      2        2 
  24  chr24_4681445     AOna    G    A      0.5      1        2 
  24  chr24_4681445     ASom    G    A        0      0        2 
  24  chr24_4681445     HCab    G    A        0      0        2 
  24  chr24_4681445     HPrz    G    A        0      0        2 
  24  chr24_4681445     ZBoe    G    A        0      0        2 
  24  chr24_4681445     ZGre    G    A        0      0        2 
  24  chr24_4681445     ZHar    G    A        0      0        2 
  24  chr24_4681445   Sample    G    A        0      0        2 
  24  chr24_4689813     AAsi    C    T        0      0        2 
  24  chr24_4689813     AKia    C    T        0      0        2 
  24  chr24_4689813     AOna    C    T      0.5      1        2 
  24  chr24_4689813     ASom    C    T        0      0        2 
  24  chr24_4689813     HCab    C    T        0      0        2 
  24  chr24_4689813     HPrz    C    T        0      0        2 
  24  chr24_4689813     ZBoe    C    T        0      0        2 
  24  chr24_4689813     ZGre    C    T        0      0        2 
  24  chr24_4689813     ZHar    C    T        0      0        2 
  24  chr24_4689813   Sample    C    T        0      0        2 
  24  chr24_4693257     AAsi    T    G        0      0        2 
  24  chr24_4693257     AKia    T    G        1      2        2 
  24  chr24_4693257     AOna    T    G      0.5      1        2 
  24  chr24_4693257     ASom    T    G        0      0        2 
  24  chr24_4693257     HCab    T    G        0      0        2 
  24  chr24_4693257     HPrz    T    G        0      0        2 
  24  chr24_4693257     ZBoe    T    G        0      0        2 
  24  chr24_4693257     ZGre    T    G        0      0        2 
  24  chr24_4693257     ZHar    T    G        0      0        2 
  24  chr24_4693257   Sample    T    G        0      0        2 
  24  chr24_4708680     AAsi    T    C        0      0        2 
  24  chr24_4708680     AKia    T    C        0      0        2 
  24  chr24_4708680     AOna    T    C        0      0        2 
  24  chr24_4708680     ASom    T    C        0      0        2 
  24  chr24_4708680     HCab    T    C        0      0        2 
  24  chr24_4708680     HPrz    T    C        0      0        2 
  24  chr24_4708680     ZBoe    T    C        0      0        2 
  24  chr24_4708680     ZGre    T    C        0      0        2 
  24  chr24_4708680     ZHar    T    C        1      2        2 
  24  chr24_4708680   Sample    T    C        0      0        2 
  24  chr24_4714670     AAsi    C    T        0      0        2 
  24  chr24_4714670     AKia    C    T        0      0        2 
  24  chr24_4714670     AOna    C    T        0      0        2 
  24  chr24_4714670     ASom    C    T        0      0        2 
  24  chr24_4714670     HCab    C    T        1      2        2 
  24  chr24_4714670     HPrz    C    T        1      2        2 
  24  chr24_4714670     ZBoe    C    T        0      0        2 
  24  chr24_4714670     ZGre    C    T        0      0        2 
  24  chr24_4714670     ZHar    C    T        0      0        2 
  24  chr24_4714670   Sample    C    T        0      0        2 
  24  chr24_4715417     AAsi    T    C        0      0        2 
  24  chr24_4715417     AKia    T    C        0      0        2 
  24  chr24_4715417     AOna    T    C        0      0        2 
  24  chr24_4715417     ASom    T    C        0      0        2 
  24  chr24_4715417     HCab    T    C        0      0        2 
  24  chr24_4715417     HPrz    T    C        0      0        2 
  24  chr24_4715417     ZBoe    T    C        0      0        2 
  24  chr24_4715417     ZGre    T    C        0      0        2 
  24  chr24_4715417     ZHar    T    C        1      2        2 
  24  chr24_4715417   Sample    T    C        0      0        2 
  24  chr24_4716561     AAsi    A    G        0      0        2 
  24  chr24_4716561     AKia    A    G        0      0        2 
  24  chr24_4716561     AOna    A    G        0      0        2 
  24  chr24_4716561     ASom    A    G        0      0        2 
  24  chr24_4716561     HCab    A    G        1      2        2 
  24  chr24_4716561     HPrz    A    G        1      2        2 
  24  chr24_4716561     ZBoe    A    G        0      0        2 
  24  chr24_4716561     ZGre    A    G        0      0        2 
  24  chr24_4716561     ZHar    A    G        0      0        2 
  24  chr24_4716561   Sample    A    G        0      0        2 
  24  chr24_4717219     AAsi    T    C        0      0        2 
  24  chr24_4717219     AKia    T    C        0      0        2 
  24  chr24_4717219     AOna    T    C        0      0        2 
  24  chr24_4717219     ASom    T    C        0      0        2 
  24  chr24_4717219     HCab    T    C        0      0        2 
  24  chr24_4717219     HPrz    T    C        0      0        2 
  24  chr24_4717219     ZBoe    T    C        0      0        2 
  24  chr24_4717219     ZGre    T    C      0.5      1        2 
  24  chr24_4717219     ZHar    T    C        0      0        2 
  24  chr24_4717219   Sample    T    C        0      0        2 
  24  chr24_4717543     AAsi    C    T        0      0        2 
  24  chr24_4717543     AKia    C    T        0      0        2 
  24  chr24_4717543     AOna    C    T        0      0        2 
  24  chr24_4717543     ASom    C    T        0      0        2 
  24  chr24_4717543     HCab    C    T        1      2        2 
  24  chr24_4717543     HPrz    C    T        1      2        2 
  24  chr24_4717543     ZBoe    C    T        0      0        2 
  24  chr24_4717543     ZGre    C    T        0      0        2 
  24  chr24_4717543     ZHar    C    T        0      0        2 
  24  chr24_4717543   Sample    C    T        0      0        2 
  24  chr24_4721996     AAsi    C    A        0      0        2 
  24  chr24_4721996     AKia    C    A        0      0        2 
  24  chr24_4721996     AOna    C    A        0      0        2 
  24  chr24_4721996     ASom    C    A        0      0        2 
  24  chr24_4721996     HCab    C    A        1      2        2 
  24  chr24_4721996     HPrz    C    A        1      2        2 
  24  chr24_4721996     ZBoe    C    A        0      0        2 
  24  chr24_4721996     ZGre    C    A        0      0        2 
  24  chr24_4721996     ZHar    C    A        0      0        2 
  24  chr24_4721996   Sample    C    A        0      0        2 
  24  chr24_4723712     AAsi    T    A        0      0        2 
  24  chr24_4723712     AKia    T    A        0      0        2 
  24  chr24_4723712     AOna    T    A        0      0        2 
  24  chr24_4723712     ASom    T    A        0      0        2 
  24  chr24_4723712     HCab    T    A        0      0        2 
  24  chr24_4723712     HPrz    T    A        0      0        2 
  24  chr24_4723712     ZBoe    T    A      0.5      1        2 
  24  chr24_4723712     ZGre    T    A        0      0        2 
  24  chr24_4723712     ZHar    T    A        0      0        2 
  24  chr24_4723712   Sample    T    A        0      0        2 
  24  chr24_4724055     AAsi    G    T        0      0        2 
  24  chr24_4724055     AKia    G    T        0      0        2 
  24  chr24_4724055     AOna    G    T        0      0        2 
  24  chr24_4724055     ASom    G    T        0      0        2 
  24  chr24_4724055     HCab    G    T        0      0        2 
  24  chr24_4724055     HPrz    G    T        0      0        2 
  24  chr24_4724055     ZBoe    G    T        0      0        2 
  24  chr24_4724055     ZGre    G    T        0      0        2 
  24  chr24_4724055     ZHar    G    T        1      2        2 
  24  chr24_4724055   Sample    G    T        0      0        2 
  24  chr24_4732445     AAsi    T    C        0      0        2 
  24  chr24_4732445     AKia    T    C        0      0        2 
  24  chr24_4732445     AOna    T    C      0.5      1        2 
  24  chr24_4732445     ASom    T    C        0      0        2 
  24  chr24_4732445     HCab    T    C        0      0        2 
  24  chr24_4732445     HPrz    T    C        0      0        2 
  24  chr24_4732445     ZBoe    T    C        0      0        2 
  24  chr24_4732445     ZGre    T    C        0      0        2 
  24  chr24_4732445     ZHar    T    C        0      0        2 
  24  chr24_4732445   Sample    T    C        0      0        2 
  24  chr24_4734858     AAsi    G    C        0      0        2 
  24  chr24_4734858     AKia    G    C        0      0        2 
  24  chr24_4734858     AOna    G    C        0      0        2 
  24  chr24_4734858     ASom    G    C        0      0        2 
  24  chr24_4734858     HCab    G    C        1      2        2 
  24  chr24_4734858     HPrz    G    C        1      2        2 
  24  chr24_4734858     ZBoe    G    C        0      0        2 
  24  chr24_4734858     ZGre    G    C        0      0        2 
  24  chr24_4734858     ZHar    G    C        0      0        2 
  24  chr24_4734858   Sample    G    C        0      0        2 
  24  chr24_4735848     AAsi    C    T        0      0        2 
  24  chr24_4735848     AKia    C    T        0      0        2 
  24  chr24_4735848     AOna    C    T        0      0        2 
  24  chr24_4735848     ASom    C    T        0      0        2 
  24  chr24_4735848     HCab    C    T        1      2        2 
  24  chr24_4735848     HPrz    C    T        1      2        2 
  24  chr24_4735848     ZBoe    C    T        0      0        2 
  24  chr24_4735848     ZGre    C    T        0      0        2 
  24  chr24_4735848     ZHar    C    T        0      0        2 
  24  chr24_4735848   Sample    C    T        0      0        2 
  24  chr24_4739919     AAsi    A    T        0      0        2 
  24  chr24_4739919     AKia    A    T        0      0        2 
  24  chr24_4739919     AOna    A    T        0      0        2 
  24  chr24_4739919     ASom    A    T        0      0        2 
  24  chr24_4739919     HCab    A    T        0      0        2 
  24  chr24_4739919     HPrz    A    T        0      0        2 
  24  chr24_4739919     ZBoe    A    T        1      2        2 
  24  chr24_4739919     ZGre    A    T        1      2        2 
  24  chr24_4739919     ZHar    A    T        1      2        2 
  24  chr24_4739919   Sample    A    T        0      0        2 
  24  chr24_4745152     AAsi    C    G        0      0        2 
  24  chr24_4745152     AKia    C    G        0      0        2 
  24  chr24_4745152     AOna    C    G      0.5      1        2 
  24  chr24_4745152     ASom    C    G        0      0        2 
  24  chr24_4745152     HCab    C    G        0      0        2 
  24  chr24_4745152     HPrz    C    G        0      0        2 
  24  chr24_4745152     ZBoe    C    G        0      0        2 
  24  chr24_4745152     ZGre    C    G        0      0        2 
  24  chr24_4745152     ZHar    C    G        0      0        2 
  24  chr24_4745152   Sample    C    G        0      0        2 
  24  chr24_4745469     AAsi    C    A        0      0        2 
  24  chr24_4745469     AKia    C    A        0      0        2 
  24  chr24_4745469     AOna    C    A        0      0        2 
  24  chr24_4745469     ASom    C    A        0      0        2 
  24  chr24_4745469     HCab    C    A        1      2        2 
  24  chr24_4745469     HPrz    C    A        1      2        2 
  24  chr24_4745469     ZBoe    C    A        0      0        2 
  24  chr24_4745469     ZGre    C    A        0      0        2 
  24  chr24_4745469     ZHar    C    A        0      0        2 
  24  chr24_4745469   Sample    C    A        0      0        2 
  24  chr24_4749046     AAsi    T    C        0      0        2 
  24  chr24_4749046     AKia    T    C        0      0        2 
  24  chr24_4749046     AOna    T    C        0      0        2 
  24  chr24_4749046     ASom    T    C        0      0        2 
  24  chr24_4749046     HCab    T    C        1      2        2 
  24  chr24_4749046     HPrz    T    C        1      2        2 
  24  chr24_4749046     ZBoe    T    C        0      0        2 
  24  chr24_4749046     ZGre    T    C        0      0        2 
  24  chr24_4749046     ZHar    T    C        0      0        2 
  24  chr24_4749046   Sample    T    C        0      0        2 
  24  chr24_4749982     AAsi    G    C        0      0        2 
  24  chr24_4749982     AKia    G    C        0      0        2 
  24  chr24_4749982     AOna    G    C        0      0        2 
  24  chr24_4749982     ASom    G    C        0      0        2 
  24  chr24_4749982     HCab    G    C        0      0        2 
  24  chr24_4749982     HPrz    G    C        0      0        2 
  24  chr24_4749982     ZBoe    G    C      0.5      1        2 
  24  chr24_4749982     ZGre    G    C        0      0        2 
  24  chr24_4749982     ZHar    G    C        0      0        2 
  24  chr24_4749982   Sample    G    C        0      0        2 
  24  chr24_4751793     AAsi    T    A        1      2        2 
  24  chr24_4751793     AKia    T    A        0      0        2 
  24  chr24_4751793     AOna    T    A        0      0        2 
  24  chr24_4751793     ASom    T    A        1      2        2 
  24  chr24_4751793     HCab    T    A        0      0        2 
  24  chr24_4751793     HPrz    T    A        0      0        2 
  24  chr24_4751793     ZBoe    T    A        0      0        2 
  24  chr24_4751793     ZGre    T    A        0      0        2 
  24  chr24_4751793     ZHar    T    A        0      0        2 
  24  chr24_4751793   Sample    T    A        1      2        2 
  24  chr24_4753140     AAsi    T    C        0      0        2 
  24  chr24_4753140     AKia    T    C        0      0        2 
  24  chr24_4753140     AOna    T    C        0      0        2 
  24  chr24_4753140     ASom    T    C        1      2        2 
  24  chr24_4753140     HCab    T    C        0      0        2 
  24  chr24_4753140     HPrz    T    C        0      0        2 
  24  chr24_4753140     ZBoe    T    C        0      0        2 
  24  chr24_4753140     ZGre    T    C        0      0        2 
  24  chr24_4753140     ZHar    T    C        0      0        2 
  24  chr24_4753140   Sample    T    C        0      0        2 
  24  chr24_4756565     AAsi    T    C        0      0        2 
  24  chr24_4756565     AKia    T    C        0      0        2 
  24  chr24_4756565     AOna    T    C        0      0        2 
  24  chr24_4756565     ASom    T    C        0      0        2 
  24  chr24_4756565     HCab    T    C        1      2        2 
  24  chr24_4756565     HPrz    T    C        1      2        2 
  24  chr24_4756565     ZBoe    T    C        0      0        2 
  24  chr24_4756565     ZGre    T    C        0      0        2 
  24  chr24_4756565     ZHar    T    C        0      0        2 
  24  chr24_4756565   Sample    T    C        0      0        2 
  24  chr24_4758737     AAsi    G    T        0      0        2 
  24  chr24_4758737     AKia    G    T        0      0        2 
  24  chr24_4758737     AOna    G    T        0      0        2 
  24  chr24_4758737     ASom    G    T        0      0        2 
  24  chr24_4758737     HCab    G    T        0      0        2 
  24  chr24_4758737     HPrz    G    T        0      0        2 
  24  chr24_4758737     ZBoe    G    T        1      2        2 
  24  chr24_4758737     ZGre    G    T        0      0        2 
  24  chr24_4758737     ZHar    G    T        1      2        2 
  24  chr24_4758737   Sample    G    T        0      0        2 
  24  chr24_4768899     AAsi    A    G        0      0        2 
  24  chr24_4768899     AKia    A    G        0      0        2 
  24  chr24_4768899     AOna    A    G        0      0        2 
  24  chr24_4768899     ASom    A    G        0      0        2 
  24  chr24_4768899     HCab    A    G        0      0        2 
  24  chr24_4768899     HPrz    A    G        0      0        2 
  24  chr24_4768899     ZBoe    A    G        0      0        2 
  24  chr24_4768899     ZGre    A    G        0      0        2 
  24  chr24_4768899     ZHar    A    G        1      2        2 
  24  chr24_4768899   Sample    A    G        0      0        2 
  24  chr24_4769006     AAsi    G    A        0      0        2 
  24  chr24_4769006     AKia    G    A        0      0        2 
  24  chr24_4769006     AOna    G    A        0      0        2 
  24  chr24_4769006     ASom    G    A        0      0        2 
  24  chr24_4769006     HCab    G    A        0      0        2 
  24  chr24_4769006     HPrz    G    A        0      0        2 
  24  chr24_4769006     ZBoe    G    A        0      0        2 
  24  chr24_4769006     ZGre    G    A      0.5      1        2 
  24  chr24_4769006     ZHar    G    A        0      0        2 
  24  chr24_4769006   Sample    G    A        0      0        2 
  24  chr24_4771804     AAsi    A    C        0      0        2 
  24  chr24_4771804     AKia    A    C        0      0        2 
  24  chr24_4771804     AOna    A    C      0.5      1        2 
  24  chr24_4771804     ASom    A    C        0      0        2 
  24  chr24_4771804     HCab    A    C        0      0        2 
  24  chr24_4771804     HPrz    A    C        0      0        2 
  24  chr24_4771804     ZBoe    A    C        0      0        2 
  24  chr24_4771804     ZGre    A    C        0      0        2 
  24  chr24_4771804     ZHar    A    C        0      0        2 
  24  chr24_4771804   Sample    A    C        0      0        2 
  24  chr24_4776800     AAsi    C    G        0      0        2 
  24  chr24_4776800     AKia    C    G        0      0        2 
  24  chr24_4776800     AOna    C    G        0      0        2 
  24  chr24_4776800     ASom    C    G        0      0        2 
  24  chr24_4776800     HCab    C    G        0      0        2 
  24  chr24_4776800     HPrz    C    G        0      0        2 
  24  chr24_4776800     ZBoe    C    G        0      0        2 
  24  chr24_4776800     ZGre    C    G        0      0        2 
  24  chr24_4776800     ZHar    C    G        1      2        2 
  24  chr24_4776800   Sample    C    G        0      0        2 
  24  chr24_4784374     AAsi    A    C        0      0        2 
  24  chr24_4784374     AKia    A    C        0      0        2 
  24  chr24_4784374     AOna    A    C        0      0        2 
  24  chr24_4784374     ASom    A    C        0      0        2 
  24  chr24_4784374     HCab    A    C        0      0        2 
  24  chr24_4784374     HPrz    A    C        0      0        2 
  24  chr24_4784374     ZBoe    A    C        0      0        2 
  24  chr24_4784374     ZGre    A    C        0      0        2 
  24  chr24_4784374     ZHar    A    C        1      2        2 
  24  chr24_4784374   Sample    A    C        0      0        2 
  24  chr24_4788159     AAsi    T    C        0      0        2 
  24  chr24_4788159     AKia    T    C        0      0        2 
  24  chr24_4788159     AOna    T    C        0      0        2 
  24  chr24_4788159     ASom    T    C        0      0        2 
  24  chr24_4788159     HCab    T    C        0      0        2 
  24  chr24_4788159     HPrz    T    C        0      0        2 
  24  chr24_4788159     ZBoe    T    C      0.5      1        2 
  24  chr24_4788159     ZGre    T    C        0      0        2 
  24  chr24_4788159     ZHar    T    C        0      0        2 
  24  chr24_4788159   Sample    T    C        0      0        2 
  24  chr24_4793596     AAsi    A    G        0      0        2 
  24  chr24_4793596     AKia    A    G        0      0        2 
  24  chr24_4793596     AOna    A    G        0      0        2 
  24  chr24_4793596     ASom    A    G        0      0        2 
  24  chr24_4793596     HCab    A    G        0      0        2 
  24  chr24_4793596     HPrz    A    G        0      0        2 
  24  chr24_4793596     ZBoe    A    G        0      0        2 
  24  chr24_4793596     ZGre    A    G        1      2        2 
  24  chr24_4793596     ZHar    A    G        0      0        2 
  24  chr24_4793596   Sample    A    G        0      0        2 
  24  chr24_4799555     AAsi    G    A        0      0        2 
  24  chr24_4799555     AKia    G    A        0      0        2 
  24  chr24_4799555     AOna    G    A        0      0        2 
  24  chr24_4799555     ASom    G    A        0      0        2 
  24  chr24_4799555     HCab    G    A        1      2        2 
  24  chr24_4799555     HPrz    G    A        1      2        2 
  24  chr24_4799555     ZBoe    G    A        0      0        2 
  24  chr24_4799555     ZGre    G    A        0      0        2 
  24  chr24_4799555     ZHar    G    A        0      0        2 
  24  chr24_4799555   Sample    G    A        0      0        2 
  24  chr24_4809131     AAsi    C    T        0      0        2 
  24  chr24_4809131     AKia    C    T      0.5      1        2 
  24  chr24_4809131     AOna    C    T        0      0        2 
  24  chr24_4809131     ASom    C    T        0      0        2 
  24  chr24_4809131     HCab    C    T        0      0        2 
  24  chr24_4809131     HPrz    C    T        0      0        2 
  24  chr24_4809131     ZBoe    C    T        0      0        2 
  24  chr24_4809131     ZGre    C    T        0      0        2 
  24  chr24_4809131     ZHar    C    T        0      0        2 
  24  chr24_4809131   Sample    C    T        0      0        2 
  24  chr24_4815389     AAsi    G    A        1      2        2 
  24  chr24_4815389     AKia    G    A        0      0        2 
  24  chr24_4815389     AOna    G    A        0      0        2 
  24  chr24_4815389     ASom    G    A        1      2        2 
  24  chr24_4815389     HCab    G    A        0      0        2 
  24  chr24_4815389     HPrz    G    A        0      0        2 
  24  chr24_4815389     ZBoe    G    A        0      0        2 
  24  chr24_4815389     ZGre    G    A        0      0        2 
  24  chr24_4815389     ZHar    G    A        0      0        2 
  24  chr24_4815389   Sample    G    A        1      2        2 
  24  chr24_4818572     AAsi    C    T        0      0        2 
  24  chr24_4818572     AKia    C    T        0      0        2 
  24  chr24_4818572     AOna    C    T        0      0        2 
  24  chr24_4818572     ASom    C    T        0      0        2 
  24  chr24_4818572     HCab    C    T        1      2        2 
  24  chr24_4818572     HPrz    C    T        1      2        2 
  24  chr24_4818572     ZBoe    C    T        0      0        2 
  24  chr24_4818572     ZGre    C    T        0      0        2 
  24  chr24_4818572     ZHar    C    T        0      0        2 
  24  chr24_4818572   Sample    C    T        0      0        2 
  24  chr24_4823821     AAsi    C    T        0      0        2 
  24  chr24_4823821     AKia    C    T        0      0        2 
  24  chr24_4823821     AOna    C    T        0      0        2 
  24  chr24_4823821     ASom    C    T        0      0        2 
  24  chr24_4823821     HCab    C    T        0      0        2 
  24  chr24_4823821     HPrz    C    T      0.5      1        2 
  24  chr24_4823821     ZBoe    C    T        0      0        2 
  24  chr24_4823821     ZGre    C    T        0      0        2 
  24  chr24_4823821     ZHar    C    T        0      0        2 
  24  chr24_4823821   Sample    C    T        0      0        2 
  24  chr24_4829738     AAsi    T    C        0      0        2 
  24  chr24_4829738     AKia    T    C      0.5      1        2 
  24  chr24_4829738     AOna    T    C        0      0        2 
  24  chr24_4829738     ASom    T    C        1      2        2 
  24  chr24_4829738     HCab    T    C        0      0        2 
  24  chr24_4829738     HPrz    T    C        0      0        2 
  24  chr24_4829738     ZBoe    T    C        0      0        2 
  24  chr24_4829738     ZGre    T    C        0      0        2 
  24  chr24_4829738     ZHar    T    C        0      0        2 
  24  chr24_4829738   Sample    T    C        0      0        2 
  24  chr24_4835188     AAsi    G    A        0      0        2 
  24  chr24_4835188     AKia    G    A        0      0        2 
  24  chr24_4835188     AOna    G    A        0      0        2 
  24  chr24_4835188     ASom    G    A        0      0        2 
  24  chr24_4835188     HCab    G    A      0.5      1        2 
  24  chr24_4835188     HPrz    G    A        1      2        2 
  24  chr24_4835188     ZBoe    G    A        0      0        2 
  24  chr24_4835188     ZGre    G    A        0      0        2 
  24  chr24_4835188     ZHar    G    A        0      0        2 
  24  chr24_4835188   Sample    G    A        0      0        2 
  24  chr24_4836547     AAsi    C    T        0      0        2 
  24  chr24_4836547     AKia    C    T      0.5      1        2 
  24  chr24_4836547     AOna    C    T        0      0        2 
  24  chr24_4836547     ASom    C    T        0      0        2 
  24  chr24_4836547     HCab    C    T        0      0        2 
  24  chr24_4836547     HPrz    C    T        0      0        2 
  24  chr24_4836547     ZBoe    C    T        0      0        2 
  24  chr24_4836547     ZGre    C    T        0      0        2 
  24  chr24_4836547     ZHar    C    T        0      0        2 
  24  chr24_4836547   Sample    C    T        0      0        2 
  24  chr24_4838878     AAsi    G    C        0      0        2 
  24  chr24_4838878     AKia    G    C        0      0        2 
  24  chr24_4838878     AOna    G    C        0      0        2 
  24  chr24_4838878     ASom    G    C        0      0        2 
  24  chr24_4838878     HCab    G    C        1      2        2 
  24  chr24_4838878     HPrz    G    C        1      2        2 
  24  chr24_4838878     ZBoe    G    C        0      0        2 
  24  chr24_4838878     ZGre    G    C        0      0        2 
  24  chr24_4838878     ZHar    G    C        0      0        2 
  24  chr24_4838878   Sample    G    C        0      0        2 
  24  chr24_4840465     AAsi    T    C        0      0        2 
  24  chr24_4840465     AKia    T    C        0      0        2 
  24  chr24_4840465     AOna    T    C        0      0        2 
  24  chr24_4840465     ASom    T    C        0      0        2 
  24  chr24_4840465     HCab    T    C        1      2        2 
  24  chr24_4840465     HPrz    T    C        0      0        2 
  24  chr24_4840465     ZBoe    T    C        0      0        2 
  24  chr24_4840465     ZGre    T    C        0      0        2 
  24  chr24_4840465     ZHar    T    C        0      0        2 
  24  chr24_4840465   Sample    T    C        0      0        2 
  24  chr24_4846170     AAsi    G    T        0      0        2 
  24  chr24_4846170     AKia    G    T      0.5      1        2 
  24  chr24_4846170     AOna    G    T        1      2        2 
  24  chr24_4846170     ASom    G    T        0      0        2 
  24  chr24_4846170     HCab    G    T        0      0        2 
  24  chr24_4846170     HPrz    G    T        0      0        2 
  24  chr24_4846170     ZBoe    G    T        0      0        2 
  24  chr24_4846170     ZGre    G    T        0      0        2 
  24  chr24_4846170     ZHar    G    T        0      0        2 
  24  chr24_4846170   Sample    G    T        0      0        2 
  24  chr24_4854798     AAsi    A    G        0      0        2 
  24  chr24_4854798     AKia    A    G        0      0        2 
  24  chr24_4854798     AOna    A    G        0      0        2 
  24  chr24_4854798     ASom    A    G        0      0        2 
  24  chr24_4854798     HCab    A    G        0      0        2 
  24  chr24_4854798     HPrz    A    G        0      0        2 
  24  chr24_4854798     ZBoe    A    G      0.5      1        2 
  24  chr24_4854798     ZGre    A    G        0      0        2 
  24  chr24_4854798     ZHar    A    G        0      0        2 
  24  chr24_4854798   Sample    A    G        0      0        2 
  24  chr24_4856522     AAsi    G    T        0      0        2 
  24  chr24_4856522     AKia    G    T        0      0        2 
  24  chr24_4856522     AOna    G    T        0      0        2 
  24  chr24_4856522     ASom    G    T        0      0        2 
  24  chr24_4856522     HCab    G    T        0      0        2 
  24  chr24_4856522     HPrz    G    T        0      0        2 
  24  chr24_4856522     ZBoe    G    T        0      0        2 
  24  chr24_4856522     ZGre    G    T      0.5      1        2 
  24  chr24_4856522     ZHar    G    T        0      0        2 
  24  chr24_4856522   Sample    G    T        0      0        2 
  24  chr24_4856532     AAsi    A    G        0      0        2 
  24  chr24_4856532     AKia    A    G        0      0        2 
  24  chr24_4856532     AOna    A    G        0      0        2 
  24  chr24_4856532     ASom    A    G        0      0        2 
  24  chr24_4856532     HCab    A    G        0      0        2 
  24  chr24_4856532     HPrz    A    G        0      0        2 
  24  chr24_4856532     ZBoe    A    G        0      0        2 
  24  chr24_4856532     ZGre    A    G      0.5      1        2 
  24  chr24_4856532     ZHar    A    G        0      0        2 
  24  chr24_4856532   Sample    A    G        0      0        2 
  24  chr24_4859395     AAsi    A    G        0      0        2 
  24  chr24_4859395     AKia    A    G        1      2        2 
  24  chr24_4859395     AOna    A    G        0      0        2 
  24  chr24_4859395     ASom    A    G        0      0        2 
  24  chr24_4859395     HCab    A    G        0      0        2 
  24  chr24_4859395     HPrz    A    G        0      0        2 
  24  chr24_4859395     ZBoe    A    G        0      0        2 
  24  chr24_4859395     ZGre    A    G        0      0        2 
  24  chr24_4859395     ZHar    A    G        0      0        2 
  24  chr24_4859395   Sample    A    G        0      0        2 
  24  chr24_4861161     AAsi    C    A        0      0        2 
  24  chr24_4861161     AKia    C    A        0      0        2 
  24  chr24_4861161     AOna    C    A        0      0        2 
  24  chr24_4861161     ASom    C    A        0      0        2 
  24  chr24_4861161     HCab    C    A        1      2        2 
  24  chr24_4861161     HPrz    C    A        1      2        2 
  24  chr24_4861161     ZBoe    C    A        0      0        2 
  24  chr24_4861161     ZGre    C    A        0      0        2 
  24  chr24_4861161     ZHar    C    A        0      0        2 
  24  chr24_4861161   Sample    C    A        0      0        2 
  24  chr24_4866127     AAsi    G    A        0      0        2 
  24  chr24_4866127     AKia    G    A        0      0        2 
  24  chr24_4866127     AOna    G    A        0      0        2 
  24  chr24_4866127     ASom    G    A        0      0        2 
  24  chr24_4866127     HCab    G    A      0.5      1        2 
  24  chr24_4866127     HPrz    G    A        0      0        2 
  24  chr24_4866127     ZBoe    G    A        0      0        2 
  24  chr24_4866127     ZGre    G    A        0      0        2 
  24  chr24_4866127     ZHar    G    A        0      0        2 
  24  chr24_4866127   Sample    G    A        0      0        2 
  24  chr24_4869196     AAsi    C    T        0      0        2 
  24  chr24_4869196     AKia    C    T        0      0        2 
  24  chr24_4869196     AOna    C    T        0      0        2 
  24  chr24_4869196     ASom    C    T        0      0        2 
  24  chr24_4869196     HCab    C    T        0      0        2 
  24  chr24_4869196     HPrz    C    T        0      0        2 
  24  chr24_4869196     ZBoe    C    T      0.5      1        2 
  24  chr24_4869196     ZGre    C    T        0      0        2 
  24  chr24_4869196     ZHar    C    T        0      0        2 
  24  chr24_4869196   Sample    C    T        0      0        2 
  24  chr24_4869563     AAsi    T    C        0      0        2 
  24  chr24_4869563     AKia    T    C        0      0        2 
  24  chr24_4869563     AOna    T    C        0      0        2 
  24  chr24_4869563     ASom    T    C        0      0        2 
  24  chr24_4869563     HCab    T    C        0      0        2 
  24  chr24_4869563     HPrz    T    C        0      0        2 
  24  chr24_4869563     ZBoe    T    C        0      0        2 
  24  chr24_4869563     ZGre    T    C        0      0        2 
  24  chr24_4869563     ZHar    T    C        1      2        2 
  24  chr24_4869563   Sample    T    C        0      0        2 
  24  chr24_4872329     AAsi    C    G        0      0        2 
  24  chr24_4872329     AKia    C    G        0      0        2 
  24  chr24_4872329     AOna    C    G        0      0        2 
  24  chr24_4872329     ASom    C    G        0      0        2 
  24  chr24_4872329     HCab    C    G        0      0        2 
  24  chr24_4872329     HPrz    C    G        0      0        2 
  24  chr24_4872329     ZBoe    C    G        0      0        2 
  24  chr24_4872329     ZGre    C    G      0.5      1        2 
  24  chr24_4872329     ZHar    C    G        0      0        2 
  24  chr24_4872329   Sample    C    G        0      0        2 
  24  chr24_4877645     AAsi    T    G        1      2        2 
  24  chr24_4877645     AKia    T    G        0      0        2 
  24  chr24_4877645     AOna    T    G        0      0        2 
  24  chr24_4877645     ASom    T    G        1      2        2 
  24  chr24_4877645     HCab    T    G      0.5      1        2 
  24  chr24_4877645     HPrz    T    G      0.5      1        2 
  24  chr24_4877645     ZBoe    T    G        0      0        2 
  24  chr24_4877645     ZGre    T    G        0      0        2 
  24  chr24_4877645     ZHar    T    G        0      0        2 
  24  chr24_4877645   Sample    T    G        1      2        2 
  24  chr24_4904612     AAsi    C    T        1      2        2 
  24  chr24_4904612     AKia    C    T        1      2        2 
  24  chr24_4904612     AOna    C    T        1      2        2 
  24  chr24_4904612     ASom    C    T        1      2        2 
  24  chr24_4904612     HCab    C    T        0      0        2 
  24  chr24_4904612     HPrz    C    T        0      0        2 
  24  chr24_4904612     ZBoe    C    T        0      0        2 
  24  chr24_4904612     ZGre    C    T        0      0        2 
  24  chr24_4904612     ZHar    C    T        0      0        2 
  24  chr24_4904612   Sample    C    T        1      2        2 
  24  chr24_4908067     AAsi    T    C        0      0        2 
  24  chr24_4908067     AKia    T    C        0      0        2 
  24  chr24_4908067     AOna    T    C        0      0        2 
  24  chr24_4908067     ASom    T    C        0      0        2 
  24  chr24_4908067     HCab    T    C        0      0        2 
  24  chr24_4908067     HPrz    T    C        0      0        2 
  24  chr24_4908067     ZBoe    T    C        0      0        2 
  24  chr24_4908067     ZGre    T    C        0      0        2 
  24  chr24_4908067     ZHar    T    C        1      2        2 
  24  chr24_4908067   Sample    T    C        0      0        2 
  24  chr24_4909830     AAsi    A    G        0      0        2 
  24  chr24_4909830     AKia    A    G        0      0        2 
  24  chr24_4909830     AOna    A    G        0      0        2 
  24  chr24_4909830     ASom    A    G        0      0        2 
  24  chr24_4909830     HCab    A    G      0.5      1        2 
  24  chr24_4909830     HPrz    A    G        0      0        2 
  24  chr24_4909830     ZBoe    A    G        0      0        2 
  24  chr24_4909830     ZGre    A    G        0      0        2 
  24  chr24_4909830     ZHar    A    G        0      0        2 
  24  chr24_4909830   Sample    A    G        0      0        2 
  24  chr24_4912453     AAsi    G    T        0      0        2 
  24  chr24_4912453     AKia    G    T      0.5      1        2 
  24  chr24_4912453     AOna    G    T        1      2        2 
  24  chr24_4912453     ASom    G    T        0      0        2 
  24  chr24_4912453     HCab    G    T        0      0        2 
  24  chr24_4912453     HPrz    G    T        0      0        2 
  24  chr24_4912453     ZBoe    G    T        0      0        2 
  24  chr24_4912453     ZGre    G    T        0      0        2 
  24  chr24_4912453     ZHar    G    T        0      0        2 
  24  chr24_4912453   Sample    G    T        0      0        2 
  24  chr24_4914910     AAsi    G    A        0      0        2 
  24  chr24_4914910     AKia    G    A        0      0        2 
  24  chr24_4914910     AOna    G    A        0      0        2 
  24  chr24_4914910     ASom    G    A        0      0        2 
  24  chr24_4914910     HCab    G    A        1      2        2 
  24  chr24_4914910     HPrz    G    A        1      2        2 
  24  chr24_4914910     ZBoe    G    A        0      0        2 
  24  chr24_4914910     ZGre    G    A        0      0        2 
  24  chr24_4914910     ZHar    G    A        0      0        2 
  24  chr24_4914910   Sample    G    A        0      0        2 
  24  chr24_4918136     AAsi    G    A        0      0        2 
  24  chr24_4918136     AKia    G    A        0      0        2 
  24  chr24_4918136     AOna    G    A        0      0        2 
  24  chr24_4918136     ASom    G    A        0      0        2 
  24  chr24_4918136     HCab    G    A        1      2        2 
  24  chr24_4918136     HPrz    G    A        1      2        2 
  24  chr24_4918136     ZBoe    G    A        0      0        2 
  24  chr24_4918136     ZGre    G    A        0      0        2 
  24  chr24_4918136     ZHar    G    A        0      0        2 
  24  chr24_4918136   Sample    G    A        0      0        2 
  24  chr24_4918415     AAsi    G    T        0      0        2 
  24  chr24_4918415     AKia    G    T        0      0        2 
  24  chr24_4918415     AOna    G    T        0      0        2 
  24  chr24_4918415     ASom    G    T      0.5      1        2 
  24  chr24_4918415     HCab    G    T        0      0        2 
  24  chr24_4918415     HPrz    G    T        0      0        2 
  24  chr24_4918415     ZBoe    G    T        0      0        2 
  24  chr24_4918415     ZGre    G    T        0      0        2 
  24  chr24_4918415     ZHar    G    T        0      0        2 
  24  chr24_4918415   Sample    G    T        0      0        2 
  24  chr24_4926335     AAsi    A    G        0      0        2 
  24  chr24_4926335     AKia    A    G        0      0        2 
  24  chr24_4926335     AOna    A    G        0      0        2 
  24  chr24_4926335     ASom    A    G        0      0        2 
  24  chr24_4926335     HCab    A    G        1      2        2 
  24  chr24_4926335     HPrz    A    G        1      2        2 
  24  chr24_4926335     ZBoe    A    G        0      0        2 
  24  chr24_4926335     ZGre    A    G        0      0        2 
  24  chr24_4926335     ZHar    A    G        0      0        2 
  24  chr24_4926335   Sample    A    G        0      0        2 
  24  chr24_4930849     AAsi    C    T        0      0        2 
  24  chr24_4930849     AKia    C    T        0      0        2 
  24  chr24_4930849     AOna    C    T        0      0        2 
  24  chr24_4930849     ASom    C    T        0      0        2 
  24  chr24_4930849     HCab    C    T        1      2        2 
  24  chr24_4930849     HPrz    C    T        1      2        2 
  24  chr24_4930849     ZBoe    C    T        0      0        2 
  24  chr24_4930849     ZGre    C    T        0      0        2 
  24  chr24_4930849     ZHar    C    T        0      0        2 
  24  chr24_4930849   Sample    C    T        0      0        2 
  24  chr24_4933786     AAsi    A    G        0      0        2 
  24  chr24_4933786     AKia    A    G        0      0        2 
  24  chr24_4933786     AOna    A    G        0      0        2 
  24  chr24_4933786     ASom    A    G        0      0        2 
  24  chr24_4933786     HCab    A    G        0      0        2 
  24  chr24_4933786     HPrz    A    G        0      0        2 
  24  chr24_4933786     ZBoe    A    G        0      0        2 
  24  chr24_4933786     ZGre    A    G        0      0        2 
  24  chr24_4933786     ZHar    A    G      0.5      1        2 
  24  chr24_4933786   Sample    A    G        0      0        2 
  24  chr24_4940095     AAsi    A    G      0.5      1        2 
  24  chr24_4940095     AKia    A    G        0      0        2 
  24  chr24_4940095     AOna    A    G        0      0        2 
  24  chr24_4940095     ASom    A    G        1      2        2 
  24  chr24_4940095     HCab    A    G        0      0        2 
  24  chr24_4940095     HPrz    A    G        0      0        2 
  24  chr24_4940095     ZBoe    A    G        0      0        2 
  24  chr24_4940095     ZGre    A    G        0      0        2 
  24  chr24_4940095     ZHar    A    G        0      0        2 
  24  chr24_4940095   Sample    A    G        0      0        2 
  24  chr24_4942625     AAsi    C    G        0      0        2 
  24  chr24_4942625     AKia    C    G        0      0        2 
  24  chr24_4942625     AOna    C    G        0      0        2 
  24  chr24_4942625     ASom    C    G        0      0        2 
  24  chr24_4942625     HCab    C    G        1      2        2 
  24  chr24_4942625     HPrz    C    G        1      2        2 
  24  chr24_4942625     ZBoe    C    G        0      0        2 
  24  chr24_4942625     ZGre    C    G        0      0        2 
  24  chr24_4942625     ZHar    C    G        0      0        2 
  24  chr24_4942625   Sample    C    G        0      0        2 
  24  chr24_4945058     AAsi    G    A        0      0        2 
  24  chr24_4945058     AKia    G    A        0      0        2 
  24  chr24_4945058     AOna    G    A        0      0        2 
  24  chr24_4945058     ASom    G    A        0      0        2 
  24  chr24_4945058     HCab    G    A        1      2        2 
  24  chr24_4945058     HPrz    G    A        1      2        2 
  24  chr24_4945058     ZBoe    G    A        0      0        2 
  24  chr24_4945058     ZGre    G    A        0      0        2 
  24  chr24_4945058     ZHar    G    A        0      0        2 
  24  chr24_4945058   Sample    G    A        0      0        2 
  24  chr24_4948658     AAsi    G    T        0      0        2 
  24  chr24_4948658     AKia    G    T        1      2        2 
  24  chr24_4948658     AOna    G    T        1      2        2 
  24  chr24_4948658     ASom    G    T        0      0        2 
  24  chr24_4948658     HCab    G    T        0      0        2 
  24  chr24_4948658     HPrz    G    T        0      0        2 
  24  chr24_4948658     ZBoe    G    T        0      0        2 
  24  chr24_4948658     ZGre    G    T        0      0        2 
  24  chr24_4948658     ZHar    G    T        0      0        2 
  24  chr24_4948658   Sample    G    T        0      0        2 
  24  chr24_4950888     AAsi    C    G        0      0        2 
  24  chr24_4950888     AKia    C    G      0.5      1        2 
  24  chr24_4950888     AOna    C    G        0      0        2 
  24  chr24_4950888     ASom    C    G        0      0        2 
  24  chr24_4950888     HCab    C    G        0      0        2 
  24  chr24_4950888     HPrz    C    G        0      0        2 
  24  chr24_4950888     ZBoe    C    G        0      0        2 
  24  chr24_4950888     ZGre    C    G        0      0        2 
  24  chr24_4950888     ZHar    C    G        0      0        2 
  24  chr24_4950888   Sample    C    G        0      0        2 
  24  chr24_4956578     AAsi    T    C      0.5      1        2 
  24  chr24_4956578     AKia    T    C        0      0        2 
  24  chr24_4956578     AOna    T    C        0      0        2 
  24  chr24_4956578     ASom    T    C        0      0        2 
  24  chr24_4956578     HCab    T    C        0      0        2 
  24  chr24_4956578     HPrz    T    C        0      0        2 
  24  chr24_4956578     ZBoe    T    C        0      0        2 
  24  chr24_4956578     ZGre    T    C        0      0        2 
  24  chr24_4956578     ZHar    T    C        0      0        2 
  24  chr24_4956578   Sample    T    C        0      0        2 
  24  chr24_4978459     AAsi    G    A        0      0        2 
  24  chr24_4978459     AKia    G    A        1      2        2 
  24  chr24_4978459     AOna    G    A      0.5      1        2 
  24  chr24_4978459     ASom    G    A        0      0        2 
  24  chr24_4978459     HCab    G    A        0      0        2 
  24  chr24_4978459     HPrz    G    A        0      0        2 
  24  chr24_4978459     ZBoe    G    A        0      0        2 
  24  chr24_4978459     ZGre    G    A        0      0        2 
  24  chr24_4978459     ZHar    G    A        0      0        2 
  24  chr24_4978459   Sample    G    A        0      0        2 
  24  chr24_4984376     AAsi    T    C        0      0        2 
  24  chr24_4984376     AKia    T    C        1      2        2 
  24  chr24_4984376     AOna    T    C      0.5      1        2 
  24  chr24_4984376     ASom    T    C        0      0        2 
  24  chr24_4984376     HCab    T    C        0      0        2 
  24  chr24_4984376     HPrz    T    C        0      0        2 
  24  chr24_4984376     ZBoe    T    C        0      0        2 
  24  chr24_4984376     ZGre    T    C        0      0        2 
  24  chr24_4984376     ZHar    T    C        0      0        2 
  24  chr24_4984376   Sample    T    C        0      0        2 
  24  chr24_4990753     AAsi    A    T        0      0        2 
  24  chr24_4990753     AKia    A    T        0      0        2 
  24  chr24_4990753     AOna    A    T        0      0        2 
  24  chr24_4990753     ASom    A    T      0.5      1        2 
  24  chr24_4990753     HCab    A    T        0      0        2 
  24  chr24_4990753     HPrz    A    T        0      0        2 
  24  chr24_4990753     ZBoe    A    T        0      0        2 
  24  chr24_4990753     ZGre    A    T        0      0        2 
  24  chr24_4990753     ZHar    A    T        0      0        2 
  24  chr24_4990753   Sample    A    T        0      0        2 
  24  chr24_4991096     AAsi    G    A        0      0        2 
  24  chr24_4991096     AKia    G    A        1      2        2 
  24  chr24_4991096     AOna    G    A      0.5      1        2 
  24  chr24_4991096     ASom    G    A        0      0        2 
  24  chr24_4991096     HCab    G    A        1      2        2 
  24  chr24_4991096     HPrz    G    A        1      2        2 
  24  chr24_4991096     ZBoe    G    A        0      0        2 
  24  chr24_4991096     ZGre    G    A        0      0        2 
  24  chr24_4991096     ZHar    G    A        0      0        2 
  24  chr24_4991096   Sample    G    A        0      0        2 
  24  chr24_4993500     AAsi    A    C        0      0        2 
  24  chr24_4993500     AKia    A    C        0      0        2 
  24  chr24_4993500     AOna    A    C        0      0        2 
  24  chr24_4993500     ASom    A    C        0      0        2 
  24  chr24_4993500     HCab    A    C        0      0        2 
  24  chr24_4993500     HPrz    A    C        0      0        2 
  24  chr24_4993500     ZBoe    A    C        0      0        2 
  24  chr24_4993500     ZGre    A    C        0      0        2 
  24  chr24_4993500     ZHar    A    C        1      2        2 
  24  chr24_4993500   Sample    A    C        0      0        2 
  24  chr24_5000806     AAsi    G    C        0      0        2 
  24  chr24_5000806     AKia    G    C        0      0        2 
  24  chr24_5000806     AOna    G    C        0      0        2 
  24  chr24_5000806     ASom    G    C        0      0        2 
  24  chr24_5000806     HCab    G    C        1      2        2 
  24  chr24_5000806     HPrz    G    C        1      2        2 
  24  chr24_5000806     ZBoe    G    C        0      0        2 
  24  chr24_5000806     ZGre    G    C        0      0        2 
  24  chr24_5000806     ZHar    G    C        0      0        2 
  24  chr24_5000806   Sample    G    C        0      0        2 
  24  chr24_5001276     AAsi    T    A        0      0        2 
  24  chr24_5001276     AKia    T    A        0      0        2 
  24  chr24_5001276     AOna    T    A        0      0        2 
  24  chr24_5001276     ASom    T    A        1      2        2 
  24  chr24_5001276     HCab    T    A        0      0        2 
  24  chr24_5001276     HPrz    T    A        0      0        2 
  24  chr24_5001276     ZBoe    T    A        0      0        2 
  24  chr24_5001276     ZGre    T    A        0      0        2 
  24  chr24_5001276     ZHar    T    A        0      0        2 
  24  chr24_5001276   Sample    T    A        0      0        2 
  24  chr24_5004672     AAsi    T    C        1      2        2 
  24  chr24_5004672     AKia    T    C        0      0        2 
  24  chr24_5004672     AOna    T    C        0      0        2 
  24  chr24_5004672     ASom    T    C        1      2        2 
  24  chr24_5004672     HCab    T    C        0      0        2 
  24  chr24_5004672     HPrz    T    C        0      0        2 
  24  chr24_5004672     ZBoe    T    C        0      0        2 
  24  chr24_5004672     ZGre    T    C        0      0        2 
  24  chr24_5004672     ZHar    T    C        0      0        2 
  24  chr24_5004672   Sample    T    C        1      2        2 
  24  chr24_5007309     AAsi    C    G        0      0        2 
  24  chr24_5007309     AKia    C    G        1      2        2 
  24  chr24_5007309     AOna    C    G        1      2        2 
  24  chr24_5007309     ASom    C    G        0      0        2 
  24  chr24_5007309     HCab    C    G        0      0        2 
  24  chr24_5007309     HPrz    C    G        0      0        2 
  24  chr24_5007309     ZBoe    C    G        0      0        2 
  24  chr24_5007309     ZGre    C    G        0      0        2 
  24  chr24_5007309     ZHar    C    G        0      0        2 
  24  chr24_5007309   Sample    C    G        0      0        2 
  24  chr24_5013285     AAsi    G    A        1      2        2 
  24  chr24_5013285     AKia    G    A        0      0        2 
  24  chr24_5013285     AOna    G    A        0      0        2 
  24  chr24_5013285     ASom    G    A        1      2        2 
  24  chr24_5013285     HCab    G    A        0      0        2 
  24  chr24_5013285     HPrz    G    A        0      0        2 
  24  chr24_5013285     ZBoe    G    A        0      0        2 
  24  chr24_5013285     ZGre    G    A        0      0        2 
  24  chr24_5013285     ZHar    G    A        0      0        2 
  24  chr24_5013285   Sample    G    A        1      2        2 
  24  chr24_5018423     AAsi    G    T        0      0        2 
  24  chr24_5018423     AKia    G    T        0      0        2 
  24  chr24_5018423     AOna    G    T        0      0        2 
  24  chr24_5018423     ASom    G    T        0      0        2 
  24  chr24_5018423     HCab    G    T        1      2        2 
  24  chr24_5018423     HPrz    G    T        1      2        2 
  24  chr24_5018423     ZBoe    G    T        0      0        2 
  24  chr24_5018423     ZGre    G    T        0      0        2 
  24  chr24_5018423     ZHar    G    T        0      0        2 
  24  chr24_5018423   Sample    G    T        0      0        2 
  24  chr24_5020880     AAsi    T    C        0      0        2 
  24  chr24_5020880     AKia    T    C        0      0        2 
  24  chr24_5020880     AOna    T    C        0      0        2 
  24  chr24_5020880     ASom    T    C        0      0        2 
  24  chr24_5020880     HCab    T    C        1      2        2 
  24  chr24_5020880     HPrz    T    C        1      2        2 
  24  chr24_5020880     ZBoe    T    C        0      0        2 
  24  chr24_5020880     ZGre    T    C        0      0        2 
  24  chr24_5020880     ZHar    T    C        0      0        2 
  24  chr24_5020880   Sample    T    C        0      0        2 
  24  chr24_5021847     AAsi    C    T      0.5      1        2 
  24  chr24_5021847     AKia    C    T        0      0        2 
  24  chr24_5021847     AOna    C    T        0      0        2 
  24  chr24_5021847     ASom    C    T        0      0        2 
  24  chr24_5021847     HCab    C    T        0      0        2 
  24  chr24_5021847     HPrz    C    T        0      0        2 
  24  chr24_5021847     ZBoe    C    T        0      0        2 
  24  chr24_5021847     ZGre    C    T        0      0        2 
  24  chr24_5021847     ZHar    C    T        0      0        2 
  24  chr24_5021847   Sample    C    T        0      0        2 
  24  chr24_5026476     AAsi    G    A        0      0        2 
  24  chr24_5026476     AKia    G    A        0      0        2 
  24  chr24_5026476     AOna    G    A        0      0        2 
  24  chr24_5026476     ASom    G    A        0      0        2 
  24  chr24_5026476     HCab    G    A        0      0        2 
  24  chr24_5026476     HPrz    G    A        0      0        2 
  24  chr24_5026476     ZBoe    G    A        1      2        2 
  24  chr24_5026476     ZGre    G    A        0      0        2 
  24  chr24_5026476     ZHar    G    A        0      0        2 
  24  chr24_5026476   Sample    G    A        0      0        2 
  24  chr24_5029254     AAsi    G    A        0      0        2 
  24  chr24_5029254     AKia    G    A        0      0        2 
  24  chr24_5029254     AOna    G    A        0      0        2 
  24  chr24_5029254     ASom    G    A        0      0        2 
  24  chr24_5029254     HCab    G    A        0      0        2 
  24  chr24_5029254     HPrz    G    A        0      0        2 
  24  chr24_5029254     ZBoe    G    A        1      2        2 
  24  chr24_5029254     ZGre    G    A        0      0        2 
  24  chr24_5029254     ZHar    G    A        0      0        2 
  24  chr24_5029254   Sample    G    A        0      0        2 
  24  chr24_5029529     AAsi    T    A        0      0        2 
  24  chr24_5029529     AKia    T    A        0      0        2 
  24  chr24_5029529     AOna    T    A        0      0        2 
  24  chr24_5029529     ASom    T    A        0      0        2 
  24  chr24_5029529     HCab    T    A        1      2        2 
  24  chr24_5029529     HPrz    T    A        1      2        2 
  24  chr24_5029529     ZBoe    T    A        0      0        2 
  24  chr24_5029529     ZGre    T    A        0      0        2 
  24  chr24_5029529     ZHar    T    A        0      0        2 
  24  chr24_5029529   Sample    T    A        0      0        2 
  24  chr24_5031759     AAsi    A    G        0      0        2 
  24  chr24_5031759     AKia    A    G        0      0        2 
  24  chr24_5031759     AOna    A    G        0      0        2 
  24  chr24_5031759     ASom    A    G        0      0        2 
  24  chr24_5031759     HCab    A    G        1      2        2 
  24  chr24_5031759     HPrz    A    G        1      2        2 
  24  chr24_5031759     ZBoe    A    G        0      0        2 
  24  chr24_5031759     ZGre    A    G        0      0        2 
  24  chr24_5031759     ZHar    A    G        0      0        2 
  24  chr24_5031759   Sample    A    G        0      0        2 
  24  chr24_5039369     AAsi    G    A        0      0        2 
  24  chr24_5039369     AKia    G    A        0      0        2 
  24  chr24_5039369     AOna    G    A        0      0        2 
  24  chr24_5039369     ASom    G    A        0      0        2 
  24  chr24_5039369     HCab    G    A      0.5      1        2 
  24  chr24_5039369     HPrz    G    A        0      0        2 
  24  chr24_5039369     ZBoe    G    A        0      0        2 
  24  chr24_5039369     ZGre    G    A        0      0        2 
  24  chr24_5039369     ZHar    G    A        0      0        2 
  24  chr24_5039369   Sample    G    A        0      0        2 
  24  chr24_5044020     AAsi    T    G      0.5      1        2 
  24  chr24_5044020     AKia    T    G        0      0        2 
  24  chr24_5044020     AOna    T    G        0      0        2 
  24  chr24_5044020     ASom    T    G        0      0        2 
  24  chr24_5044020     HCab    T    G        0      0        2 
  24  chr24_5044020     HPrz    T    G        0      0        2 
  24  chr24_5044020     ZBoe    T    G        0      0        2 
  24  chr24_5044020     ZGre    T    G        0      0        2 
  24  chr24_5044020     ZHar    T    G        0      0        2 
  24  chr24_5044020   Sample    T    G        0      0        2 
  24  chr24_5045132     AAsi    T    C        0      0        2 
  24  chr24_5045132     AKia    T    C        0      0        2 
  24  chr24_5045132     AOna    T    C      0.5      1        2 
  24  chr24_5045132     ASom    T    C        0      0        2 
  24  chr24_5045132     HCab    T    C        0      0        2 
  24  chr24_5045132     HPrz    T    C        0      0        2 
  24  chr24_5045132     ZBoe    T    C        0      0        2 
  24  chr24_5045132     ZGre    T    C        0      0        2 
  24  chr24_5045132     ZHar    T    C        0      0        2 
  24  chr24_5045132   Sample    T    C        0      0        2 
  24  chr24_5045698     AAsi    G    C        0      0        2 
  24  chr24_5045698     AKia    G    C        0      0        2 
  24  chr24_5045698     AOna    G    C        0      0        2 
  24  chr24_5045698     ASom    G    C        0      0        2 
  24  chr24_5045698     HCab    G    C        0      0        2 
  24  chr24_5045698     HPrz    G    C        0      0        2 
  24  chr24_5045698     ZBoe    G    C        1      2        2 
  24  chr24_5045698     ZGre    G    C        0      0        2 
  24  chr24_5045698     ZHar    G    C        0      0        2 
  24  chr24_5045698   Sample    G    C        0      0        2 
  24  chr24_5057434     AAsi    A    G        0      0        2 
  24  chr24_5057434     AKia    A    G        0      0        2 
  24  chr24_5057434     AOna    A    G        0      0        2 
  24  chr24_5057434     ASom    A    G        0      0        2 
  24  chr24_5057434     HCab    A    G        0      0        2 
  24  chr24_5057434     HPrz    A    G      0.5      1        2 
  24  chr24_5057434     ZBoe    A    G        0      0        2 
  24  chr24_5057434     ZGre    A    G        0      0        2 
  24  chr24_5057434     ZHar    A    G        0      0        2 
  24  chr24_5057434   Sample    A    G        0      0        2 
  24  chr24_5059640     AAsi    G    T      0.5      1        2 
  24  chr24_5059640     AKia    G    T        0      0        2 
  24  chr24_5059640     AOna    G    T        0      0        2 
  24  chr24_5059640     ASom    G    T        1      2        2 
  24  chr24_5059640     HCab    G    T        0      0        2 
  24  chr24_5059640     HPrz    G    T        0      0        2 
  24  chr24_5059640     ZBoe    G    T        0      0        2 
  24  chr24_5059640     ZGre    G    T        0      0        2 
  24  chr24_5059640     ZHar    G    T        0      0        2 
  24  chr24_5059640   Sample    G    T        1      2        2 
  24  chr24_5061017     AAsi    C    A        0      0        2 
  24  chr24_5061017     AKia    C    A        0      0        2 
  24  chr24_5061017     AOna    C    A        0      0        2 
  24  chr24_5061017     ASom    C    A        0      0        2 
  24  chr24_5061017     HCab    C    A        0      0        2 
  24  chr24_5061017     HPrz    C    A      0.5      1        2 
  24  chr24_5061017     ZBoe    C    A        0      0        2 
  24  chr24_5061017     ZGre    C    A        0      0        2 
  24  chr24_5061017     ZHar    C    A        0      0        2 
  24  chr24_5061017   Sample    C    A        0      0        2 
  24  chr24_5065720     AAsi    A    G      0.5      1        2 
  24  chr24_5065720     AKia    A    G        0      0        2 
  24  chr24_5065720     AOna    A    G        0      0        2 
  24  chr24_5065720     ASom    A    G        0      0        2 
  24  chr24_5065720     HCab    A    G        0      0        2 
  24  chr24_5065720     HPrz    A    G        0      0        2 
  24  chr24_5065720     ZBoe    A    G        0      0        2 
  24  chr24_5065720     ZGre    A    G        0      0        2 
  24  chr24_5065720     ZHar    A    G        0      0        2 
  24  chr24_5065720   Sample    A    G        0      0        2 
  24  chr24_5066566     AAsi    G    A        0      0        2 
  24  chr24_5066566     AKia    G    A        0      0        2 
  24  chr24_5066566     AOna    G    A        0      0        2 
  24  chr24_5066566     ASom    G    A        0      0        2 
  24  chr24_5066566     HCab    G    A        1      2        2 
  24  chr24_5066566     HPrz    G    A        1      2        2 
  24  chr24_5066566     ZBoe    G    A        0      0        2 
  24  chr24_5066566     ZGre    G    A        0      0        2 
  24  chr24_5066566     ZHar    G    A        0      0        2 
  24  chr24_5066566   Sample    G    A        0      0        2 
  24  chr24_5066579     AAsi    G    C        0      0        2 
  24  chr24_5066579     AKia    G    C        0      0        2 
  24  chr24_5066579     AOna    G    C        0      0        2 
  24  chr24_5066579     ASom    G    C        0      0        2 
  24  chr24_5066579     HCab    G    C        0      0        2 
  24  chr24_5066579     HPrz    G    C        0      0        2 
  24  chr24_5066579     ZBoe    G    C        0      0        2 
  24  chr24_5066579     ZGre    G    C      0.5      1        2 
  24  chr24_5066579     ZHar    G    C        0      0        2 
  24  chr24_5066579   Sample    G    C        0      0        2 
  24  chr24_5067239     AAsi    C    A        0      0        2 
  24  chr24_5067239     AKia    C    A        0      0        2 
  24  chr24_5067239     AOna    C    A        0      0        2 
  24  chr24_5067239     ASom    C    A        0      0        2 
  24  chr24_5067239     HCab    C    A        1      2        2 
  24  chr24_5067239     HPrz    C    A        1      2        2 
  24  chr24_5067239     ZBoe    C    A        0      0        2 
  24  chr24_5067239     ZGre    C    A        0      0        2 
  24  chr24_5067239     ZHar    C    A        0      0        2 
  24  chr24_5067239   Sample    C    A        0      0        2 
  24  chr24_5072047     AAsi    G    A        0      0        2 
  24  chr24_5072047     AKia    G    A        0      0        2 
  24  chr24_5072047     AOna    G    A        0      0        2 
  24  chr24_5072047     ASom    G    A        0      0        2 
  24  chr24_5072047     HCab    G    A        0      0        2 
  24  chr24_5072047     HPrz    G    A        0      0        2 
  24  chr24_5072047     ZBoe    G    A        0      0        2 
  24  chr24_5072047     ZGre    G    A        1      2        2 
  24  chr24_5072047     ZHar    G    A        0      0        2 
  24  chr24_5072047   Sample    G    A        0      0        2 
  24  chr24_5075778     AAsi    G    A        0      0        2 
  24  chr24_5075778     AKia    G    A        0      0        2 
  24  chr24_5075778     AOna    G    A        0      0        2 
  24  chr24_5075778     ASom    G    A        0      0        2 
  24  chr24_5075778     HCab    G    A        0      0        2 
  24  chr24_5075778     HPrz    G    A        0      0        2 
  24  chr24_5075778     ZBoe    G    A      0.5      1        2 
  24  chr24_5075778     ZGre    G    A        0      0        2 
  24  chr24_5075778     ZHar    G    A        0      0        2 
  24  chr24_5075778   Sample    G    A        0      0        2 
  24  chr24_5077484     AAsi    A    G        0      0        2 
  24  chr24_5077484     AKia    A    G        0      0        2 
  24  chr24_5077484     AOna    A    G        0      0        2 
  24  chr24_5077484     ASom    A    G        0      0        2 
  24  chr24_5077484     HCab    A    G        1      2        2 
  24  chr24_5077484     HPrz    A    G        1      2        2 
  24  chr24_5077484     ZBoe    A    G        0      0        2 
  24  chr24_5077484     ZGre    A    G        0      0        2 
  24  chr24_5077484     ZHar    A    G        0      0        2 
  24  chr24_5077484   Sample    A    G        0      0        2 
  24  chr24_5080066     AAsi    T    C        1      2        2 
  24  chr24_5080066     AKia    T    C        0      0        2 
  24  chr24_5080066     AOna    T    C        0      0        2 
  24  chr24_5080066     ASom    T    C        1      2        2 
  24  chr24_5080066     HCab    T    C        0      0        2 
  24  chr24_5080066     HPrz    T    C        0      0        2 
  24  chr24_5080066     ZBoe    T    C        0      0        2 
  24  chr24_5080066     ZGre    T    C        0      0        2 
  24  chr24_5080066     ZHar    T    C        0      0        2 
  24  chr24_5080066   Sample    T    C        1      2        2 
  24  chr24_5081586     AAsi    A    G        0      0        2 
  24  chr24_5081586     AKia    A    G        0      0        2 
  24  chr24_5081586     AOna    A    G        0      0        2 
  24  chr24_5081586     ASom    A    G        0      0        2 
  24  chr24_5081586     HCab    A    G        0      0        2 
  24  chr24_5081586     HPrz    A    G        0      0        2 
  24  chr24_5081586     ZBoe    A    G        0      0        2 
  24  chr24_5081586     ZGre    A    G        0      0        2 
  24  chr24_5081586     ZHar    A    G        1      2        2 
  24  chr24_5081586   Sample    A    G        0      0        2 
  24  chr24_5084451     AAsi    G    A        0      0        2 
  24  chr24_5084451     AKia    G    A        1      2        2 
  24  chr24_5084451     AOna    G    A        1      2        2 
  24  chr24_5084451     ASom    G    A        0      0        2 
  24  chr24_5084451     HCab    G    A        0      0        2 
  24  chr24_5084451     HPrz    G    A        0      0        2 
  24  chr24_5084451     ZBoe    G    A        0      0        2 
  24  chr24_5084451     ZGre    G    A        0      0        2 
  24  chr24_5084451     ZHar    G    A        0      0        2 
  24  chr24_5084451   Sample    G    A        0      0        2 
  24  chr24_5084634     AAsi    T    C        0      0        2 
  24  chr24_5084634     AKia    T    C        0      0        2 
  24  chr24_5084634     AOna    T    C        0      0        2 
  24  chr24_5084634     ASom    T    C      0.5      1        2 
  24  chr24_5084634     HCab    T    C        0      0        2 
  24  chr24_5084634     HPrz    T    C        0      0        2 
  24  chr24_5084634     ZBoe    T    C        0      0        2 
  24  chr24_5084634     ZGre    T    C        0      0        2 
  24  chr24_5084634     ZHar    T    C        0      0        2 
  24  chr24_5084634   Sample    T    C        0      0        2 
  24  chr24_5084799     AAsi    C    T      0.5      1        2 
  24  chr24_5084799     AKia    C    T        0      0        2 
  24  chr24_5084799     AOna    C    T        0      0        2 
  24  chr24_5084799     ASom    C    T      0.5      1        2 
  24  chr24_5084799     HCab    C    T        0      0        2 
  24  chr24_5084799     HPrz    C    T        0      0        2 
  24  chr24_5084799     ZBoe    C    T        0      0        2 
  24  chr24_5084799     ZGre    C    T        0      0        2 
  24  chr24_5084799     ZHar    C    T        0      0        2 
  24  chr24_5084799   Sample    C    T        0      0        2 
  24  chr24_5100228     AAsi    T    C        0      0        2 
  24  chr24_5100228     AKia    T    C        0      0        2 
  24  chr24_5100228     AOna    T    C        0      0        2 
  24  chr24_5100228     ASom    T    C        0      0        2 
  24  chr24_5100228     HCab    T    C        0      0        2 
  24  chr24_5100228     HPrz    T    C      0.5      1        2 
  24  chr24_5100228     ZBoe    T    C        0      0        2 
  24  chr24_5100228     ZGre    T    C        0      0        2 
  24  chr24_5100228     ZHar    T    C        0      0        2 
  24  chr24_5100228   Sample    T    C        0      0        2 
  24  chr24_5116826     AAsi    T    C        0      0        2 
  24  chr24_5116826     AKia    T    C        0      0        2 
  24  chr24_5116826     AOna    T    C      0.5      1        2 
  24  chr24_5116826     ASom    T    C        0      0        2 
  24  chr24_5116826     HCab    T    C        0      0        2 
  24  chr24_5116826     HPrz    T    C        0      0        2 
  24  chr24_5116826     ZBoe    T    C        0      0        2 
  24  chr24_5116826     ZGre    T    C        0      0        2 
  24  chr24_5116826     ZHar    T    C        0      0        2 
  24  chr24_5116826   Sample    T    C        0      0        2 
  24  chr24_5120072     AAsi    T    C        0      0        2 
  24  chr24_5120072     AKia    T    C        0      0        2 
  24  chr24_5120072     AOna    T    C      0.5      1        2 
  24  chr24_5120072     ASom    T    C        0      0        2 
  24  chr24_5120072     HCab    T    C        1      2        2 
  24  chr24_5120072     HPrz    T    C        1      2        2 
  24  chr24_5120072     ZBoe    T    C        0      0        2 
  24  chr24_5120072     ZGre    T    C        0      0        2 
  24  chr24_5120072     ZHar    T    C        0      0        2 
  24  chr24_5120072   Sample    T    C        0      0        2 
  24  chr24_5138152     AAsi    C    T        0      0        2 
  24  chr24_5138152     AKia    C    T        0      0        2 
  24  chr24_5138152     AOna    C    T        0      0        2 
  24  chr24_5138152     ASom    C    T        0      0        2 
  24  chr24_5138152     HCab    C    T        0      0        2 
  24  chr24_5138152     HPrz    C    T        0      0        2 
  24  chr24_5138152     ZBoe    C    T        0      0        2 
  24  chr24_5138152     ZGre    C    T        1      2        2 
  24  chr24_5138152     ZHar    C    T        0      0        2 
  24  chr24_5138152   Sample    C    T        0      0        2 
  24  chr24_5138455     AAsi    T    C        0      0        2 
  24  chr24_5138455     AKia    T    C      0.5      1        2 
  24  chr24_5138455     AOna    T    C        0      0        2 
  24  chr24_5138455     ASom    T    C        0      0        2 
  24  chr24_5138455     HCab    T    C        0      0        2 
  24  chr24_5138455     HPrz    T    C        0      0        2 
  24  chr24_5138455     ZBoe    T    C        0      0        2 
  24  chr24_5138455     ZGre    T    C        0      0        2 
  24  chr24_5138455     ZHar    T    C        0      0        2 
  24  chr24_5138455   Sample    T    C        0      0        2 
  24  chr24_5142429     AAsi    A    G        1      2        2 
  24  chr24_5142429     AKia    A    G      0.5      1        2 
  24  chr24_5142429     AOna    A    G      0.5      1        2 
  24  chr24_5142429     ASom    A    G        1      2        2 
  24  chr24_5142429     HCab    A    G        0      0        2 
  24  chr24_5142429     HPrz    A    G        0      0        2 
  24  chr24_5142429     ZBoe    A    G        0      0        2 
  24  chr24_5142429     ZGre    A    G        0      0        2 
  24  chr24_5142429     ZHar    A    G        0      0        2 
  24  chr24_5142429   Sample    A    G        1      2        2 
  24  chr24_5146051     AAsi    A    C        0      0        2 
  24  chr24_5146051     AKia    A    C        0      0        2 
  24  chr24_5146051     AOna    A    C        0      0        2 
  24  chr24_5146051     ASom    A    C        0      0        2 
  24  chr24_5146051     HCab    A    C        1      2        2 
  24  chr24_5146051     HPrz    A    C        1      2        2 
  24  chr24_5146051     ZBoe    A    C        0      0        2 
  24  chr24_5146051     ZGre    A    C        0      0        2 
  24  chr24_5146051     ZHar    A    C        0      0        2 
  24  chr24_5146051   Sample    A    C        0      0        2 
  24  chr24_5150249     AAsi    G    A        0      0        2 
  24  chr24_5150249     AKia    G    A        0      0        2 
  24  chr24_5150249     AOna    G    A        0      0        2 
  24  chr24_5150249     ASom    G    A        0      0        2 
  24  chr24_5150249     HCab    G    A        0      0        2 
  24  chr24_5150249     HPrz    G    A        0      0        2 
  24  chr24_5150249     ZBoe    G    A        0      0        2 
  24  chr24_5150249     ZGre    G    A        0      0        2 
  24  chr24_5150249     ZHar    G    A        1      2        2 
  24  chr24_5150249   Sample    G    A        0      0        2 
  24  chr24_5153398     AAsi    A    G        0      0        2 
  24  chr24_5153398     AKia    A    G        0      0        2 
  24  chr24_5153398     AOna    A    G        0      0        2 
  24  chr24_5153398     ASom    A    G        0      0        2 
  24  chr24_5153398     HCab    A    G        0      0        2 
  24  chr24_5153398     HPrz    A    G        0      0        2 
  24  chr24_5153398     ZBoe    A    G        0      0        2 
  24  chr24_5153398     ZGre    A    G        1      2        2 
  24  chr24_5153398     ZHar    A    G        0      0        2 
  24  chr24_5153398   Sample    A    G        0      0        2 
  24  chr24_5162456     AAsi    A    G        0      0        2 
  24  chr24_5162456     AKia    A    G      0.5      1        2 
  24  chr24_5162456     AOna    A    G        0      0        2 
  24  chr24_5162456     ASom    A    G        0      0        2 
  24  chr24_5162456     HCab    A    G        0      0        2 
  24  chr24_5162456     HPrz    A    G        0      0        2 
  24  chr24_5162456     ZBoe    A    G        0      0        2 
  24  chr24_5162456     ZGre    A    G        0      0        2 
  24  chr24_5162456     ZHar    A    G        0      0        2 
  24  chr24_5162456   Sample    A    G        0      0        2 
  24  chr24_5168550     AAsi    G    T        0      0        2 
  24  chr24_5168550     AKia    G    T        0      0        2 
  24  chr24_5168550     AOna    G    T        0      0        2 
  24  chr24_5168550     ASom    G    T        0      0        2 
  24  chr24_5168550     HCab    G    T        1      2        2 
  24  chr24_5168550     HPrz    G    T        1      2        2 
  24  chr24_5168550     ZBoe    G    T        0      0        2 
  24  chr24_5168550     ZGre    G    T        0      0        2 
  24  chr24_5168550     ZHar    G    T        0      0        2 
  24  chr24_5168550   Sample    G    T        0      0        2 
  24  chr24_5176893     AAsi    C    T        0      0        2 
  24  chr24_5176893     AKia    C    T        0      0        2 
  24  chr24_5176893     AOna    C    T        0      0        2 
  24  chr24_5176893     ASom    C    T        0      0        2 
  24  chr24_5176893     HCab    C    T        1      2        2 
  24  chr24_5176893     HPrz    C    T        1      2        2 
  24  chr24_5176893     ZBoe    C    T        0      0        2 
  24  chr24_5176893     ZGre    C    T        0      0        2 
  24  chr24_5176893     ZHar    C    T        0      0        2 
  24  chr24_5176893   Sample    C    T        0      0        2 
  24  chr24_5198919     AAsi    T    C        0      0        2 
  24  chr24_5198919     AKia    T    C        0      0        2 
  24  chr24_5198919     AOna    T    C        0      0        2 
  24  chr24_5198919     ASom    T    C        0      0        2 
  24  chr24_5198919     HCab    T    C        0      0        2 
  24  chr24_5198919     HPrz    T    C        0      0        2 
  24  chr24_5198919     ZBoe    T    C        0      0        2 
  24  chr24_5198919     ZGre    T    C        0      0        2 
  24  chr24_5198919     ZHar    T    C      0.5      1        2 
  24  chr24_5198919   Sample    T    C        0      0        2 
  24  chr24_5199853     AAsi    T    C        1      2        2 
  24  chr24_5199853     AKia    T    C        0      0        2 
  24  chr24_5199853     AOna    T    C        0      0        2 
  24  chr24_5199853     ASom    T    C        0      0        2 
  24  chr24_5199853     HCab    T    C        0      0        2 
  24  chr24_5199853     HPrz    T    C        0      0        2 
  24  chr24_5199853     ZBoe    T    C        0      0        2 
  24  chr24_5199853     ZGre    T    C        0      0        2 
  24  chr24_5199853     ZHar    T    C        0      0        2 
  24  chr24_5199853   Sample    T    C        0      0        2 
  24  chr24_5204631     AAsi    A    G        1      2        2 
  24  chr24_5204631     AKia    A    G        0      0        2 
  24  chr24_5204631     AOna    A    G        0      0        2 
  24  chr24_5204631     ASom    A    G        0      0        2 
  24  chr24_5204631     HCab    A    G        0      0        2 
  24  chr24_5204631     HPrz    A    G        0      0        2 
  24  chr24_5204631     ZBoe    A    G        0      0        2 
  24  chr24_5204631     ZGre    A    G        0      0        2 
  24  chr24_5204631     ZHar    A    G        0      0        2 
  24  chr24_5204631   Sample    A    G        1      2        2 
  24  chr24_5212952     AAsi    T    C        0      0        2 
  24  chr24_5212952     AKia    T    C      0.5      1        2 
  24  chr24_5212952     AOna    T    C        0      0        2 
  24  chr24_5212952     ASom    T    C        0      0        2 
  24  chr24_5212952     HCab    T    C        0      0        2 
  24  chr24_5212952     HPrz    T    C        0      0        2 
  24  chr24_5212952     ZBoe    T    C        0      0        2 
  24  chr24_5212952     ZGre    T    C        0      0        2 
  24  chr24_5212952     ZHar    T    C        0      0        2 
  24  chr24_5212952   Sample    T    C        0      0        2 
  24  chr24_5225897     AAsi    A    G        0      0        2 
  24  chr24_5225897     AKia    A    G        0      0        2 
  24  chr24_5225897     AOna    A    G        0      0        2 
  24  chr24_5225897     ASom    A    G        0      0        2 
  24  chr24_5225897     HCab    A    G        0      0        2 
  24  chr24_5225897     HPrz    A    G        0      0        2 
  24  chr24_5225897     ZBoe    A    G        0      0        2 
  24  chr24_5225897     ZGre    A    G      0.5      1        2 
  24  chr24_5225897     ZHar    A    G        0      0        2 
  24  chr24_5225897   Sample    A    G        0      0        2 
  24  chr24_5255849     AAsi    C    T        0      0        2 
  24  chr24_5255849     AKia    C    T        0      0        2 
  24  chr24_5255849     AOna    C    T        0      0        2 
  24  chr24_5255849     ASom    C    T        0      0        2 
  24  chr24_5255849     HCab    C    T      0.5      1        2 
  24  chr24_5255849     HPrz    C    T        0      0        2 
  24  chr24_5255849     ZBoe    C    T        0      0        2 
  24  chr24_5255849     ZGre    C    T        0      0        2 
  24  chr24_5255849     ZHar    C    T        0      0        2 
  24  chr24_5255849   Sample    C    T        0      0        2 
  24  chr24_5266424     AAsi    G    A        0      0        2 
  24  chr24_5266424     AKia    G    A        0      0        2 
  24  chr24_5266424     AOna    G    A        0      0        2 
  24  chr24_5266424     ASom    G    A        0      0        2 
  24  chr24_5266424     HCab    G    A        1      2        2 
  24  chr24_5266424     HPrz    G    A        1      2        2 
  24  chr24_5266424     ZBoe    G    A        0      0        2 
  24  chr24_5266424     ZGre    G    A        0      0        2 
  24  chr24_5266424     ZHar    G    A        0      0        2 
  24  chr24_5266424   Sample    G    A        0      0        2 
  24  chr24_5267730     AAsi    C    T        1      2        2 
  24  chr24_5267730     AKia    C    T        0      0        2 
  24  chr24_5267730     AOna    C    T        0      0        2 
  24  chr24_5267730     ASom    C    T        0      0        2 
  24  chr24_5267730     HCab    C    T        0      0        2 
  24  chr24_5267730     HPrz    C    T        0      0        2 
  24  chr24_5267730     ZBoe    C    T        0      0        2 
  24  chr24_5267730     ZGre    C    T        0      0        2 
  24  chr24_5267730     ZHar    C    T        0      0        2 
  24  chr24_5267730   Sample    C    T        1      2        2 
  24  chr24_5268745     AAsi    C    G        0      0        2 
  24  chr24_5268745     AKia    C    G        0      0        2 
  24  chr24_5268745     AOna    C    G        0      0        2 
  24  chr24_5268745     ASom    C    G        0      0        2 
  24  chr24_5268745     HCab    C    G      0.5      1        2 
  24  chr24_5268745     HPrz    C    G        0      0        2 
  24  chr24_5268745     ZBoe    C    G        0      0        2 
  24  chr24_5268745     ZGre    C    G        0      0        2 
  24  chr24_5268745     ZHar    C    G        0      0        2 
  24  chr24_5268745   Sample    C    G        0      0        2 
  24  chr24_5270877     AAsi    A    G        0      0        2 
  24  chr24_5270877     AKia    A    G      0.5      1        2 
  24  chr24_5270877     AOna    A    G        0      0        2 
  24  chr24_5270877     ASom    A    G        0      0        2 
  24  chr24_5270877     HCab    A    G        0      0        2 
  24  chr24_5270877     HPrz    A    G        0      0        2 
  24  chr24_5270877     ZBoe    A    G        0      0        2 
  24  chr24_5270877     ZGre    A    G        0      0        2 
  24  chr24_5270877     ZHar    A    G        0      0        2 
  24  chr24_5270877   Sample    A    G        0      0        2 
  24  chr24_5296201     AAsi    A    C        0      0        2 
  24  chr24_5296201     AKia    A    C        0      0        2 
  24  chr24_5296201     AOna    A    C      0.5      1        2 
  24  chr24_5296201     ASom    A    C        0      0        2 
  24  chr24_5296201     HCab    A    C        0      0        2 
  24  chr24_5296201     HPrz    A    C        0      0        2 
  24  chr24_5296201     ZBoe    A    C        0      0        2 
  24  chr24_5296201     ZGre    A    C        0      0        2 
  24  chr24_5296201     ZHar    A    C        0      0        2 
  24  chr24_5296201   Sample    A    C        0      0        2 
  24  chr24_5298272     AAsi    T    A        0      0        2 
  24  chr24_5298272     AKia    T    A        0      0        2 
  24  chr24_5298272     AOna    T    A        0      0        2 
  24  chr24_5298272     ASom    T    A        0      0        2 
  24  chr24_5298272     HCab    T    A        0      0        2 
  24  chr24_5298272     HPrz    T    A        0      0        2 
  24  chr24_5298272     ZBoe    T    A        1      2        2 
  24  chr24_5298272     ZGre    T    A        0      0        2 
  24  chr24_5298272     ZHar    T    A        0      0        2 
  24  chr24_5298272   Sample    T    A        0      0        2 
  24  chr24_5299410     AAsi    T    C        0      0        2 
  24  chr24_5299410     AKia    T    C        0      0        2 
  24  chr24_5299410     AOna    T    C        0      0        2 
  24  chr24_5299410     ASom    T    C        0      0        2 
  24  chr24_5299410     HCab    T    C        1      2        2 
  24  chr24_5299410     HPrz    T    C        1      2        2 
  24  chr24_5299410     ZBoe    T    C        0      0        2 
  24  chr24_5299410     ZGre    T    C        0      0        2 
  24  chr24_5299410     ZHar    T    C        0      0        2 
  24  chr24_5299410   Sample    T    C        0      0        2 
  24  chr24_5308667     AAsi    T    C        0      0        2 
  24  chr24_5308667     AKia    T    C        0      0        2 
  24  chr24_5308667     AOna    T    C        0      0        2 
  24  chr24_5308667     ASom    T    C        0      0        2 
  24  chr24_5308667     HCab    T    C        1      2        2 
  24  chr24_5308667     HPrz    T    C        1      2        2 
  24  chr24_5308667     ZBoe    T    C        0      0        2 
  24  chr24_5308667     ZGre    T    C        1      2        2 
  24  chr24_5308667     ZHar    T    C        0      0        2 
  24  chr24_5308667   Sample    T    C        0      0        2 
  24  chr24_5309771     AAsi    C    A        1      2        2 
  24  chr24_5309771     AKia    C    A        0      0        2 
  24  chr24_5309771     AOna    C    A        0      0        2 
  24  chr24_5309771     ASom    C    A        0      0        2 
  24  chr24_5309771     HCab    C    A        0      0        2 
  24  chr24_5309771     HPrz    C    A        0      0        2 
  24  chr24_5309771     ZBoe    C    A        0      0        2 
  24  chr24_5309771     ZGre    C    A        0      0        2 
  24  chr24_5309771     ZHar    C    A        0      0        2 
  24  chr24_5309771   Sample    C    A        0      0        2 
  24  chr24_5310472     AAsi    C    T        0      0        2 
  24  chr24_5310472     AKia    C    T        0      0        2 
  24  chr24_5310472     AOna    C    T        0      0        2 
  24  chr24_5310472     ASom    C    T        0      0        2 
  24  chr24_5310472     HCab    C    T        0      0        2 
  24  chr24_5310472     HPrz    C    T        0      0        2 
  24  chr24_5310472     ZBoe    C    T        0      0        2 
  24  chr24_5310472     ZGre    C    T        1      2        2 
  24  chr24_5310472     ZHar    C    T        0      0        2 
  24  chr24_5310472   Sample    C    T        0      0        2 
  24  chr24_5313469     AAsi    C    T        1      2        2 
  24  chr24_5313469     AKia    C    T        0      0        2 
  24  chr24_5313469     AOna    C    T        0      0        2 
  24  chr24_5313469     ASom    C    T        1      2        2 
  24  chr24_5313469     HCab    C    T        1      2        2 
  24  chr24_5313469     HPrz    C    T        1      2        2 
  24  chr24_5313469     ZBoe    C    T        0      0        2 
  24  chr24_5313469     ZGre    C    T        0      0        2 
  24  chr24_5313469     ZHar    C    T        0      0        2 
  24  chr24_5313469   Sample    C    T        1      2        2 
  24  chr24_5317262     AAsi    C    T        0      0        2 
  24  chr24_5317262     AKia    C    T        0      0        2 
  24  chr24_5317262     AOna    C    T        0      0        2 
  24  chr24_5317262     ASom    C    T        0      0        2 
  24  chr24_5317262     HCab    C    T        0      0        2 
  24  chr24_5317262     HPrz    C    T        0      0        2 
  24  chr24_5317262     ZBoe    C    T        0      0        2 
  24  chr24_5317262     ZGre    C    T        1      2        2 
  24  chr24_5317262     ZHar    C    T        0      0        2 
  24  chr24_5317262   Sample    C    T        0      0        2 
  24  chr24_5317477     AAsi    C    T        1      2        2 
  24  chr24_5317477     AKia    C    T        0      0        2 
  24  chr24_5317477     AOna    C    T        0      0        2 
  24  chr24_5317477     ASom    C    T        1      2        2 
  24  chr24_5317477     HCab    C    T        1      2        2 
  24  chr24_5317477     HPrz    C    T        1      2        2 
  24  chr24_5317477     ZBoe    C    T        0      0        2 
  24  chr24_5317477     ZGre    C    T        0      0        2 
  24  chr24_5317477     ZHar    C    T        0      0        2 
  24  chr24_5317477   Sample    C    T        1      2        2 
  24  chr24_5319053     AAsi    T    C        0      0        2 
  24  chr24_5319053     AKia    T    C      0.5      1        2 
  24  chr24_5319053     AOna    T    C      0.5      1        2 
  24  chr24_5319053     ASom    T    C        0      0        2 
  24  chr24_5319053     HCab    T    C        0      0        2 
  24  chr24_5319053     HPrz    T    C        0      0        2 
  24  chr24_5319053     ZBoe    T    C        0      0        2 
  24  chr24_5319053     ZGre    T    C        0      0        2 
  24  chr24_5319053     ZHar    T    C        0      0        2 
  24  chr24_5319053   Sample    T    C        0      0        2 
  24  chr24_5319986     AAsi    C    G        0      0        2 
  24  chr24_5319986     AKia    C    G        0      0        2 
  24  chr24_5319986     AOna    C    G        0      0        2 
  24  chr24_5319986     ASom    C    G        0      0        2 
  24  chr24_5319986     HCab    C    G        0      0        2 
  24  chr24_5319986     HPrz    C    G        0      0        2 
  24  chr24_5319986     ZBoe    C    G      0.5      1        2 
  24  chr24_5319986     ZGre    C    G        0      0        2 
  24  chr24_5319986     ZHar    C    G        0      0        2 
  24  chr24_5319986   Sample    C    G        0      0        2 
  24  chr24_5323007     AAsi    G    A        0      0        2 
  24  chr24_5323007     AKia    G    A        0      0        2 
  24  chr24_5323007     AOna    G    A        0      0        2 
  24  chr24_5323007     ASom    G    A        0      0        2 
  24  chr24_5323007     HCab    G    A        0      0        2 
  24  chr24_5323007     HPrz    G    A        0      0        2 
  24  chr24_5323007     ZBoe    G    A        0      0        2 
  24  chr24_5323007     ZGre    G    A      0.5      1        2 
  24  chr24_5323007     ZHar    G    A        0      0        2 
  24  chr24_5323007   Sample    G    A        0      0        2 
  24  chr24_5324037     AAsi    T    G        0      0        2 
  24  chr24_5324037     AKia    T    G        0      0        2 
  24  chr24_5324037     AOna    T    G        0      0        2 
  24  chr24_5324037     ASom    T    G        0      0        2 
  24  chr24_5324037     HCab    T    G        0      0        2 
  24  chr24_5324037     HPrz    T    G        0      0        2 
  24  chr24_5324037     ZBoe    T    G        0      0        2 
  24  chr24_5324037     ZGre    T    G        0      0        2 
  24  chr24_5324037     ZHar    T    G        1      2        2 
  24  chr24_5324037   Sample    T    G        0      0        2 
  24  chr24_5326809     AAsi    T    C        0      0        2 
  24  chr24_5326809     AKia    T    C        0      0        2 
  24  chr24_5326809     AOna    T    C        0      0        2 
  24  chr24_5326809     ASom    T    C        0      0        2 
  24  chr24_5326809     HCab    T    C        1      2        2 
  24  chr24_5326809     HPrz    T    C        1      2        2 
  24  chr24_5326809     ZBoe    T    C        0      0        2 
  24  chr24_5326809     ZGre    T    C        0      0        2 
  24  chr24_5326809     ZHar    T    C        0      0        2 
  24  chr24_5326809   Sample    T    C        0      0        2 
  24  chr24_5328310     AAsi    G    A        0      0        2 
  24  chr24_5328310     AKia    G    A      0.5      1        2 
  24  chr24_5328310     AOna    G    A      0.5      1        2 
  24  chr24_5328310     ASom    G    A        0      0        2 
  24  chr24_5328310     HCab    G    A        0      0        2 
  24  chr24_5328310     HPrz    G    A        0      0        2 
  24  chr24_5328310     ZBoe    G    A        0      0        2 
  24  chr24_5328310     ZGre    G    A        0      0        2 
  24  chr24_5328310     ZHar    G    A        0      0        2 
  24  chr24_5328310   Sample    G    A        0      0        2 
  24  chr24_5329532     AAsi    G    C        0      0        2 
  24  chr24_5329532     AKia    G    C      0.5      1        2 
  24  chr24_5329532     AOna    G    C        0      0        2 
  24  chr24_5329532     ASom    G    C        0      0        2 
  24  chr24_5329532     HCab    G    C        0      0        2 
  24  chr24_5329532     HPrz    G    C        0      0        2 
  24  chr24_5329532     ZBoe    G    C        0      0        2 
  24  chr24_5329532     ZGre    G    C        0      0        2 
  24  chr24_5329532     ZHar    G    C        0      0        2 
  24  chr24_5329532   Sample    G    C        0      0        2 
  24  chr24_5329890     AAsi    C    T        0      0        2 
  24  chr24_5329890     AKia    C    T      0.5      1        2 
  24  chr24_5329890     AOna    C    T      0.5      1        2 
  24  chr24_5329890     ASom    C    T        0      0        2 
  24  chr24_5329890     HCab    C    T        0      0        2 
  24  chr24_5329890     HPrz    C    T        0      0        2 
  24  chr24_5329890     ZBoe    C    T        0      0        2 
  24  chr24_5329890     ZGre    C    T        0      0        2 
  24  chr24_5329890     ZHar    C    T        0      0        2 
  24  chr24_5329890   Sample    C    T        0      0        2 
  24  chr24_5334044     AAsi    A    G        0      0        2 
  24  chr24_5334044     AKia    A    G        0      0        2 
  24  chr24_5334044     AOna    A    G        0      0        2 
  24  chr24_5334044     ASom    A    G        0      0        2 
  24  chr24_5334044     HCab    A    G        0      0        2 
  24  chr24_5334044     HPrz    A    G        0      0        2 
  24  chr24_5334044     ZBoe    A    G        0      0        2 
  24  chr24_5334044     ZGre    A    G      0.5      1        2 
  24  chr24_5334044     ZHar    A    G        0      0        2 
  24  chr24_5334044   Sample    A    G        0      0        2 
  24  chr24_5340255     AAsi    A    G        0      0        2 
  24  chr24_5340255     AKia    A    G        0      0        2 
  24  chr24_5340255     AOna    A    G        0      0        2 
  24  chr24_5340255     ASom    A    G        0      0        2 
  24  chr24_5340255     HCab    A    G        1      2        2 
  24  chr24_5340255     HPrz    A    G        1      2        2 
  24  chr24_5340255     ZBoe    A    G        0      0        2 
  24  chr24_5340255     ZGre    A    G        0      0        2 
  24  chr24_5340255     ZHar    A    G        0      0        2 
  24  chr24_5340255   Sample    A    G        0      0        2 
  24  chr24_5343402     AAsi    C    T        0      0        2 
  24  chr24_5343402     AKia    C    T        0      0        2 
  24  chr24_5343402     AOna    C    T        0      0        2 
  24  chr24_5343402     ASom    C    T        0      0        2 
  24  chr24_5343402     HCab    C    T        0      0        2 
  24  chr24_5343402     HPrz    C    T        0      0        2 
  24  chr24_5343402     ZBoe    C    T        0      0        2 
  24  chr24_5343402     ZGre    C    T      0.5      1        2 
  24  chr24_5343402     ZHar    C    T        0      0        2 
  24  chr24_5343402   Sample    C    T        0      0        2 
  24  chr24_5346681     AAsi    T    A        1      2        2 
  24  chr24_5346681     AKia    T    A        0      0        2 
  24  chr24_5346681     AOna    T    A        0      0        2 
  24  chr24_5346681     ASom    T    A        0      0        2 
  24  chr24_5346681     HCab    T    A        0      0        2 
  24  chr24_5346681     HPrz    T    A        0      0        2 
  24  chr24_5346681     ZBoe    T    A        0      0        2 
  24  chr24_5346681     ZGre    T    A        0      0        2 
  24  chr24_5346681     ZHar    T    A        0      0        2 
  24  chr24_5346681   Sample    T    A        0      0        2 
  24  chr24_5346720     AAsi    A    G        0      0        2 
  24  chr24_5346720     AKia    A    G        0      0        2 
  24  chr24_5346720     AOna    A    G        0      0        2 
  24  chr24_5346720     ASom    A    G        0      0        2 
  24  chr24_5346720     HCab    A    G        0      0        2 
  24  chr24_5346720     HPrz    A    G        0      0        2 
  24  chr24_5346720     ZBoe    A    G        0      0        2 
  24  chr24_5346720     ZGre    A    G      0.5      1        2 
  24  chr24_5346720     ZHar    A    G        0      0        2 
  24  chr24_5346720   Sample    A    G        0      0        2 
  24  chr24_5347342     AAsi    C    A        0      0        2 
  24  chr24_5347342     AKia    C    A        0      0        2 
  24  chr24_5347342     AOna    C    A        0      0        2 
  24  chr24_5347342     ASom    C    A        0      0        2 
  24  chr24_5347342     HCab    C    A        0      0        2 
  24  chr24_5347342     HPrz    C    A        0      0        2 
  24  chr24_5347342     ZBoe    C    A        0      0        2 
  24  chr24_5347342     ZGre    C    A      0.5      1        2 
  24  chr24_5347342     ZHar    C    A        0      0        2 
  24  chr24_5347342   Sample    C    A        0      0        2 
  24  chr24_5351026     AAsi    C    T        0      0        2 
  24  chr24_5351026     AKia    C    T        0      0        2 
  24  chr24_5351026     AOna    C    T        0      0        2 
  24  chr24_5351026     ASom    C    T        1      2        2 
  24  chr24_5351026     HCab    C    T        0      0        2 
  24  chr24_5351026     HPrz    C    T        0      0        2 
  24  chr24_5351026     ZBoe    C    T        0      0        2 
  24  chr24_5351026     ZGre    C    T        0      0        2 
  24  chr24_5351026     ZHar    C    T        0      0        2 
  24  chr24_5351026   Sample    C    T        0      0        2 
  24  chr24_5355986     AAsi    G    T        0      0        2 
  24  chr24_5355986     AKia    G    T        0      0        2 
  24  chr24_5355986     AOna    G    T        0      0        2 
  24  chr24_5355986     ASom    G    T        0      0        2 
  24  chr24_5355986     HCab    G    T        1      2        2 
  24  chr24_5355986     HPrz    G    T        1      2        2 
  24  chr24_5355986     ZBoe    G    T        0      0        2 
  24  chr24_5355986     ZGre    G    T        0      0        2 
  24  chr24_5355986     ZHar    G    T        0      0        2 
  24  chr24_5355986   Sample    G    T        0      0        2 
  24  chr24_5359685     AAsi    A    G        0      0        2 
  24  chr24_5359685     AKia    A    G        0      0        2 
  24  chr24_5359685     AOna    A    G        0      0        2 
  24  chr24_5359685     ASom    A    G        0      0        2 
  24  chr24_5359685     HCab    A    G        0      0        2 
  24  chr24_5359685     HPrz    A    G      0.5      1        2 
  24  chr24_5359685     ZBoe    A    G        0      0        2 
  24  chr24_5359685     ZGre    A    G        0      0        2 
  24  chr24_5359685     ZHar    A    G        0      0        2 
  24  chr24_5359685   Sample    A    G        0      0        2 
  24  chr24_5363338     AAsi    C    T        0      0        2 
  24  chr24_5363338     AKia    C    T        0      0        2 
  24  chr24_5363338     AOna    C    T        0      0        2 
  24  chr24_5363338     ASom    C    T        0      0        2 
  24  chr24_5363338     HCab    C    T        0      0        2 
  24  chr24_5363338     HPrz    C    T        1      2        2 
  24  chr24_5363338     ZBoe    C    T        0      0        2 
  24  chr24_5363338     ZGre    C    T        0      0        2 
  24  chr24_5363338     ZHar    C    T        0      0        2 
  24  chr24_5363338   Sample    C    T        0      0        2 
  24  chr24_5363723     AAsi    G    A        0      0        2 
  24  chr24_5363723     AKia    G    A        0      0        2 
  24  chr24_5363723     AOna    G    A        0      0        2 
  24  chr24_5363723     ASom    G    A        0      0        2 
  24  chr24_5363723     HCab    G    A      0.5      1        2 
  24  chr24_5363723     HPrz    G    A        0      0        2 
  24  chr24_5363723     ZBoe    G    A        0      0        2 
  24  chr24_5363723     ZGre    G    A        0      0        2 
  24  chr24_5363723     ZHar    G    A        0      0        2 
  24  chr24_5363723   Sample    G    A        0      0        2 
  24  chr24_5370345     AAsi    G    A        0      0        2 
  24  chr24_5370345     AKia    G    A        0      0        2 
  24  chr24_5370345     AOna    G    A        0      0        2 
  24  chr24_5370345     ASom    G    A        0      0        2 
  24  chr24_5370345     HCab    G    A        0      0        2 
  24  chr24_5370345     HPrz    G    A        0      0        2 
  24  chr24_5370345     ZBoe    G    A        1      2        2 
  24  chr24_5370345     ZGre    G    A        0      0        2 
  24  chr24_5370345     ZHar    G    A        1      2        2 
  24  chr24_5370345   Sample    G    A        0      0        2 
  24  chr24_5372779     AAsi    G    A        0      0        2 
  24  chr24_5372779     AKia    G    A        0      0        2 
  24  chr24_5372779     AOna    G    A        0      0        2 
  24  chr24_5372779     ASom    G    A        0      0        2 
  24  chr24_5372779     HCab    G    A        0      0        2 
  24  chr24_5372779     HPrz    G    A        0      0        2 
  24  chr24_5372779     ZBoe    G    A        1      2        2 
  24  chr24_5372779     ZGre    G    A        0      0        2 
  24  chr24_5372779     ZHar    G    A        0      0        2 
  24  chr24_5372779   Sample    G    A        0      0        2 
  24  chr24_5376606     AAsi    C    G        0      0        2 
  24  chr24_5376606     AKia    C    G        0      0        2 
  24  chr24_5376606     AOna    C    G        0      0        2 
  24  chr24_5376606     ASom    C    G        0      0        2 
  24  chr24_5376606     HCab    C    G        0      0        2 
  24  chr24_5376606     HPrz    C    G        0      0        2 
  24  chr24_5376606     ZBoe    C    G        0      0        2 
  24  chr24_5376606     ZGre    C    G      0.5      1        2 
  24  chr24_5376606     ZHar    C    G        0      0        2 
  24  chr24_5376606   Sample    C    G        0      0        2 
  24  chr24_5381095     AAsi    C    T        1      2        2 
  24  chr24_5381095     AKia    C    T        0      0        2 
  24  chr24_5381095     AOna    C    T      0.5      1        2 
  24  chr24_5381095     ASom    C    T        1      2        2 
  24  chr24_5381095     HCab    C    T        0      0        2 
  24  chr24_5381095     HPrz    C    T        0      0        2 
  24  chr24_5381095     ZBoe    C    T        0      0        2 
  24  chr24_5381095     ZGre    C    T        0      0        2 
  24  chr24_5381095     ZHar    C    T        0      0        2 
  24  chr24_5381095   Sample    C    T        1      2        2 
  24  chr24_5383006     AAsi    A    C        0      0        2 
  24  chr24_5383006     AKia    A    C        0      0        2 
  24  chr24_5383006     AOna    A    C        0      0        2 
  24  chr24_5383006     ASom    A    C        0      0        2 
  24  chr24_5383006     HCab    A    C        0      0        2 
  24  chr24_5383006     HPrz    A    C        0      0        2 
  24  chr24_5383006     ZBoe    A    C        1      2        2 
  24  chr24_5383006     ZGre    A    C      0.5      1        2 
  24  chr24_5383006     ZHar    A    C        0      0        2 
  24  chr24_5383006   Sample    A    C        0      0        2 
  24  chr24_5383232     AAsi    A    G        0      0        2 
  24  chr24_5383232     AKia    A    G        0      0        2 
  24  chr24_5383232     AOna    A    G        0      0        2 
  24  chr24_5383232     ASom    A    G        0      0        2 
  24  chr24_5383232     HCab    A    G        0      0        2 
  24  chr24_5383232     HPrz    A    G        0      0        2 
  24  chr24_5383232     ZBoe    A    G      0.5      1        2 
  24  chr24_5383232     ZGre    A    G        0      0        2 
  24  chr24_5383232     ZHar    A    G        0      0        2 
  24  chr24_5383232   Sample    A    G        0      0        2 
  24  chr24_5385392     AAsi    G    T        0      0        2 
  24  chr24_5385392     AKia    G    T        0      0        2 
  24  chr24_5385392     AOna    G    T        0      0        2 
  24  chr24_5385392     ASom    G    T        0      0        2 
  24  chr24_5385392     HCab    G    T        1      2        2 
  24  chr24_5385392     HPrz    G    T        1      2        2 
  24  chr24_5385392     ZBoe    G    T        0      0        2 
  24  chr24_5385392     ZGre    G    T        0      0        2 
  24  chr24_5385392     ZHar    G    T        0      0        2 
  24  chr24_5385392   Sample    G    T        0      0        2 
  24  chr24_5387162     AAsi    C    G        0      0        2 
  24  chr24_5387162     AKia    C    G        0      0        2 
  24  chr24_5387162     AOna    C    G        0      0        2 
  24  chr24_5387162     ASom    C    G        0      0        2 
  24  chr24_5387162     HCab    C    G        1      2        2 
  24  chr24_5387162     HPrz    C    G        1      2        2 
  24  chr24_5387162     ZBoe    C    G        0      0        2 
  24  chr24_5387162     ZGre    C    G        0      0        2 
  24  chr24_5387162     ZHar    C    G        0      0        2 
  24  chr24_5387162   Sample    C    G        0      0        2 
  24  chr24_5398091     AAsi    T    C        0      0        2 
  24  chr24_5398091     AKia    T    C        0      0        2 
  24  chr24_5398091     AOna    T    C        1      2        2 
  24  chr24_5398091     ASom    T    C        0      0        2 
  24  chr24_5398091     HCab    T    C        0      0        2 
  24  chr24_5398091     HPrz    T    C        0      0        2 
  24  chr24_5398091     ZBoe    T    C        0      0        2 
  24  chr24_5398091     ZGre    T    C        0      0        2 
  24  chr24_5398091     ZHar    T    C        0      0        2 
  24  chr24_5398091   Sample    T    C        0      0        2 
  24  chr24_5399396     AAsi    T    C        0      0        2 
  24  chr24_5399396     AKia    T    C        1      2        2 
  24  chr24_5399396     AOna    T    C        0      0        2 
  24  chr24_5399396     ASom    T    C        0      0        2 
  24  chr24_5399396     HCab    T    C        0      0        2 
  24  chr24_5399396     HPrz    T    C        0      0        2 
  24  chr24_5399396     ZBoe    T    C        0      0        2 
  24  chr24_5399396     ZGre    T    C        0      0        2 
  24  chr24_5399396     ZHar    T    C        0      0        2 
  24  chr24_5399396   Sample    T    C        0      0        2 
  24  chr24_5399435     AAsi    A    G        0      0        2 
  24  chr24_5399435     AKia    A    G        0      0        2 
  24  chr24_5399435     AOna    A    G        0      0        2 
  24  chr24_5399435     ASom    A    G        0      0        2 
  24  chr24_5399435     HCab    A    G        1      2        2 
  24  chr24_5399435     HPrz    A    G        1      2        2 
  24  chr24_5399435     ZBoe    A    G        0      0        2 
  24  chr24_5399435     ZGre    A    G        0      0        2 
  24  chr24_5399435     ZHar    A    G        0      0        2 
  24  chr24_5399435   Sample    A    G        0      0        2 
  24  chr24_5401123     AAsi    G    A        0      0        2 
  24  chr24_5401123     AKia    G    A        0      0        2 
  24  chr24_5401123     AOna    G    A        0      0        2 
  24  chr24_5401123     ASom    G    A        0      0        2 
  24  chr24_5401123     HCab    G    A        1      2        2 
  24  chr24_5401123     HPrz    G    A        1      2        2 
  24  chr24_5401123     ZBoe    G    A        0      0        2 
  24  chr24_5401123     ZGre    G    A        0      0        2 
  24  chr24_5401123     ZHar    G    A        0      0        2 
  24  chr24_5401123   Sample    G    A        0      0        2 
  24  chr24_5404210     AAsi    G    C        0      0        2 
  24  chr24_5404210     AKia    G    C        0      0        2 
  24  chr24_5404210     AOna    G    C        0      0        2 
  24  chr24_5404210     ASom    G    C        0      0        2 
  24  chr24_5404210     HCab    G    C      0.5      1        2 
  24  chr24_5404210     HPrz    G    C        0      0        2 
  24  chr24_5404210     ZBoe    G    C        0      0        2 
  24  chr24_5404210     ZGre    G    C        0      0        2 
  24  chr24_5404210     ZHar    G    C        0      0        2 
  24  chr24_5404210   Sample    G    C        0      0        2 
  24  chr24_5404951     AAsi    T    G        0      0        2 
  24  chr24_5404951     AKia    T    G        0      0        2 
  24  chr24_5404951     AOna    T    G        0      0        2 
  24  chr24_5404951     ASom    T    G        0      0        2 
  24  chr24_5404951     HCab    T    G      0.5      1        2 
  24  chr24_5404951     HPrz    T    G      0.5      1        2 
  24  chr24_5404951     ZBoe    T    G        0      0        2 
  24  chr24_5404951     ZGre    T    G        0      0        2 
  24  chr24_5404951     ZHar    T    G        0      0        2 
  24  chr24_5404951   Sample    T    G        0      0        2 
  24  chr24_5414410     AAsi    T    C        0      0        2 
  24  chr24_5414410     AKia    T    C        0      0        2 
  24  chr24_5414410     AOna    T    C        0      0        2 
  24  chr24_5414410     ASom    T    C        0      0        2 
  24  chr24_5414410     HCab    T    C      0.5      1        2 
  24  chr24_5414410     HPrz    T    C        0      0        2 
  24  chr24_5414410     ZBoe    T    C        0      0        2 
  24  chr24_5414410     ZGre    T    C        0      0        2 
  24  chr24_5414410     ZHar    T    C        0      0        2 
  24  chr24_5414410   Sample    T    C        0      0        2 
  24  chr24_5414899     AAsi    G    A        0      0        2 
  24  chr24_5414899     AKia    G    A        0      0        2 
  24  chr24_5414899     AOna    G    A      0.5      1        2 
  24  chr24_5414899     ASom    G    A        0      0        2 
  24  chr24_5414899     HCab    G    A        0      0        2 
  24  chr24_5414899     HPrz    G    A        0      0        2 
  24  chr24_5414899     ZBoe    G    A        0      0        2 
  24  chr24_5414899     ZGre    G    A        0      0        2 
  24  chr24_5414899     ZHar    G    A        0      0        2 
  24  chr24_5414899   Sample    G    A        0      0        2 
  24  chr24_5422738     AAsi    G    C        0      0        2 
  24  chr24_5422738     AKia    G    C        0      0        2 
  24  chr24_5422738     AOna    G    C        0      0        2 
  24  chr24_5422738     ASom    G    C        0      0        2 
  24  chr24_5422738     HCab    G    C        0      0        2 
  24  chr24_5422738     HPrz    G    C        0      0        2 
  24  chr24_5422738     ZBoe    G    C        0      0        2 
  24  chr24_5422738     ZGre    G    C        0      0        2 
  24  chr24_5422738     ZHar    G    C        1      2        2 
  24  chr24_5422738   Sample    G    C        0      0        2 
  24  chr24_5425471     AAsi    T    C        0      0        2 
  24  chr24_5425471     AKia    T    C        0      0        2 
  24  chr24_5425471     AOna    T    C        0      0        2 
  24  chr24_5425471     ASom    T    C        0      0        2 
  24  chr24_5425471     HCab    T    C        0      0        2 
  24  chr24_5425471     HPrz    T    C        0      0        2 
  24  chr24_5425471     ZBoe    T    C      0.5      1        2 
  24  chr24_5425471     ZGre    T    C        0      0        2 
  24  chr24_5425471     ZHar    T    C        0      0        2 
  24  chr24_5425471   Sample    T    C        0      0        2 
  24  chr24_5426591     AAsi    A    G        0      0        2 
  24  chr24_5426591     AKia    A    G        1      2        2 
  24  chr24_5426591     AOna    A    G        0      0        2 
  24  chr24_5426591     ASom    A    G        0      0        2 
  24  chr24_5426591     HCab    A    G        0      0        2 
  24  chr24_5426591     HPrz    A    G        0      0        2 
  24  chr24_5426591     ZBoe    A    G        0      0        2 
  24  chr24_5426591     ZGre    A    G        0      0        2 
  24  chr24_5426591     ZHar    A    G        0      0        2 
  24  chr24_5426591   Sample    A    G        0      0        2 
  24  chr24_5429529     AAsi    A    G        0      0        2 
  24  chr24_5429529     AKia    A    G        0      0        2 
  24  chr24_5429529     AOna    A    G        0      0        2 
  24  chr24_5429529     ASom    A    G        0      0        2 
  24  chr24_5429529     HCab    A    G        0      0        2 
  24  chr24_5429529     HPrz    A    G        0      0        2 
  24  chr24_5429529     ZBoe    A    G      0.5      1        2 
  24  chr24_5429529     ZGre    A    G        0      0        2 
  24  chr24_5429529     ZHar    A    G        0      0        2 
  24  chr24_5429529   Sample    A    G        0      0        2 
  24  chr24_5431744     AAsi    T    C        0      0        2 
  24  chr24_5431744     AKia    T    C        0      0        2 
  24  chr24_5431744     AOna    T    C        0      0        2 
  24  chr24_5431744     ASom    T    C        0      0        2 
  24  chr24_5431744     HCab    T    C        1      2        2 
  24  chr24_5431744     HPrz    T    C        1      2        2 
  24  chr24_5431744     ZBoe    T    C        0      0        2 
  24  chr24_5431744     ZGre    T    C        0      0        2 
  24  chr24_5431744     ZHar    T    C        0      0        2 
  24  chr24_5431744   Sample    T    C        0      0        2 
  24  chr24_5450339     AAsi    G    A        0      0        2 
  24  chr24_5450339     AKia    G    A        0      0        2 
  24  chr24_5450339     AOna    G    A        0      0        2 
  24  chr24_5450339     ASom    G    A        0      0        2 
  24  chr24_5450339     HCab    G    A        0      0        2 
  24  chr24_5450339     HPrz    G    A        0      0        2 
  24  chr24_5450339     ZBoe    G    A        0      0        2 
  24  chr24_5450339     ZGre    G    A        0      0        2 
  24  chr24_5450339     ZHar    G    A      0.5      1        2 
  24  chr24_5450339   Sample    G    A        0      0        2 
  24  chr24_5454583     AAsi    A    T        0      0        2 
  24  chr24_5454583     AKia    A    T        0      0        2 
  24  chr24_5454583     AOna    A    T        0      0        2 
  24  chr24_5454583     ASom    A    T        0      0        2 
  24  chr24_5454583     HCab    A    T        0      0        2 
  24  chr24_5454583     HPrz    A    T        0      0        2 
  24  chr24_5454583     ZBoe    A    T      0.5      1        2 
  24  chr24_5454583     ZGre    A    T        0      0        2 
  24  chr24_5454583     ZHar    A    T        0      0        2 
  24  chr24_5454583   Sample    A    T        0      0        2 
  24  chr24_5462196     AAsi    A    C        0      0        2 
  24  chr24_5462196     AKia    A    C        0      0        2 
  24  chr24_5462196     AOna    A    C        0      0        2 
  24  chr24_5462196     ASom    A    C        0      0        2 
  24  chr24_5462196     HCab    A    C        0      0        2 
  24  chr24_5462196     HPrz    A    C        0      0        2 
  24  chr24_5462196     ZBoe    A    C      0.5      1        2 
  24  chr24_5462196     ZGre    A    C        0      0        2 
  24  chr24_5462196     ZHar    A    C        0      0        2 
  24  chr24_5462196   Sample    A    C        0      0        2 
  24  chr24_5464298     AAsi    C    T        0      0        2 
  24  chr24_5464298     AKia    C    T        0      0        2 
  24  chr24_5464298     AOna    C    T        0      0        2 
  24  chr24_5464298     ASom    C    T        0      0        2 
  24  chr24_5464298     HCab    C    T        1      2        2 
  24  chr24_5464298     HPrz    C    T        1      2        2 
  24  chr24_5464298     ZBoe    C    T        0      0        2 
  24  chr24_5464298     ZGre    C    T        0      0        2 
  24  chr24_5464298     ZHar    C    T        0      0        2 
  24  chr24_5464298   Sample    C    T        0      0        2 
  24  chr24_5479978     AAsi    A    G        0      0        2 
  24  chr24_5479978     AKia    A    G        0      0        2 
  24  chr24_5479978     AOna    A    G        0      0        2 
  24  chr24_5479978     ASom    A    G        0      0        2 
  24  chr24_5479978     HCab    A    G        0      0        2 
  24  chr24_5479978     HPrz    A    G      0.5      1        2 
  24  chr24_5479978     ZBoe    A    G        0      0        2 
  24  chr24_5479978     ZGre    A    G        0      0        2 
  24  chr24_5479978     ZHar    A    G        0      0        2 
  24  chr24_5479978   Sample    A    G        0      0        2 
  24  chr24_5483053     AAsi    C    T        0      0        2 
  24  chr24_5483053     AKia    C    T        0      0        2 
  24  chr24_5483053     AOna    C    T        0      0        2 
  24  chr24_5483053     ASom    C    T        0      0        2 
  24  chr24_5483053     HCab    C    T      0.5      1        2 
  24  chr24_5483053     HPrz    C    T        1      2        2 
  24  chr24_5483053     ZBoe    C    T        0      0        2 
  24  chr24_5483053     ZGre    C    T        0      0        2 
  24  chr24_5483053     ZHar    C    T        0      0        2 
  24  chr24_5483053   Sample    C    T        0      0        2 
  24  chr24_5487309     AAsi    C    T        0      0        2 
  24  chr24_5487309     AKia    C    T        1      2        2 
  24  chr24_5487309     AOna    C    T        0      0        2 
  24  chr24_5487309     ASom    C    T        0      0        2 
  24  chr24_5487309     HCab    C    T        0      0        2 
  24  chr24_5487309     HPrz    C    T        0      0        2 
  24  chr24_5487309     ZBoe    C    T        0      0        2 
  24  chr24_5487309     ZGre    C    T        0      0        2 
  24  chr24_5487309     ZHar    C    T        0      0        2 
  24  chr24_5487309   Sample    C    T        0      0        2 
  24  chr24_5487786     AAsi    G    T        0      0        2 
  24  chr24_5487786     AKia    G    T        0      0        2 
  24  chr24_5487786     AOna    G    T      0.5      1        2 
  24  chr24_5487786     ASom    G    T        0      0        2 
  24  chr24_5487786     HCab    G    T        0      0        2 
  24  chr24_5487786     HPrz    G    T        0      0        2 
  24  chr24_5487786     ZBoe    G    T        0      0        2 
  24  chr24_5487786     ZGre    G    T        0      0        2 
  24  chr24_5487786     ZHar    G    T        0      0        2 
  24  chr24_5487786   Sample    G    T        0      0        2 
  24  chr24_5490430     AAsi    G    C        0      0        2 
  24  chr24_5490430     AKia    G    C        1      2        2 
  24  chr24_5490430     AOna    G    C        0      0        2 
  24  chr24_5490430     ASom    G    C        0      0        2 
  24  chr24_5490430     HCab    G    C        1      2        2 
  24  chr24_5490430     HPrz    G    C        1      2        2 
  24  chr24_5490430     ZBoe    G    C        0      0        2 
  24  chr24_5490430     ZGre    G    C        0      0        2 
  24  chr24_5490430     ZHar    G    C        0      0        2 
  24  chr24_5490430   Sample    G    C        0      0        2 
  24  chr24_5518015     AAsi    G    T        0      0        2 
  24  chr24_5518015     AKia    G    T        0      0        2 
  24  chr24_5518015     AOna    G    T        0      0        2 
  24  chr24_5518015     ASom    G    T        0      0        2 
  24  chr24_5518015     HCab    G    T        1      2        2 
  24  chr24_5518015     HPrz    G    T        1      2        2 
  24  chr24_5518015     ZBoe    G    T        0      0        2 
  24  chr24_5518015     ZGre    G    T        0      0        2 
  24  chr24_5518015     ZHar    G    T        0      0        2 
  24  chr24_5518015   Sample    G    T        0      0        2 
  24  chr24_5519089     AAsi    C    T        0      0        2 
  24  chr24_5519089     AKia    C    T        0      0        2 
  24  chr24_5519089     AOna    C    T        0      0        2 
  24  chr24_5519089     ASom    C    T        0      0        2 
  24  chr24_5519089     HCab    C    T        0      0        2 
  24  chr24_5519089     HPrz    C    T        0      0        2 
  24  chr24_5519089     ZBoe    C    T        1      2        2 
  24  chr24_5519089     ZGre    C    T        0      0        2 
  24  chr24_5519089     ZHar    C    T        0      0        2 
  24  chr24_5519089   Sample    C    T        0      0        2 
  24  chr24_5519206     AAsi    T    C        0      0        2 
  24  chr24_5519206     AKia    T    C        0      0        2 
  24  chr24_5519206     AOna    T    C        0      0        2 
  24  chr24_5519206     ASom    T    C        0      0        2 
  24  chr24_5519206     HCab    T    C        1      2        2 
  24  chr24_5519206     HPrz    T    C        1      2        2 
  24  chr24_5519206     ZBoe    T    C        0      0        2 
  24  chr24_5519206     ZGre    T    C        1      2        2 
  24  chr24_5519206     ZHar    T    C        0      0        2 
  24  chr24_5519206   Sample    T    C        0      0        2 
  24  chr24_5521152     AAsi    T    G        0      0        2 
  24  chr24_5521152     AKia    T    G        0      0        2 
  24  chr24_5521152     AOna    T    G        0      0        2 
  24  chr24_5521152     ASom    T    G        0      0        2 
  24  chr24_5521152     HCab    T    G        0      0        2 
  24  chr24_5521152     HPrz    T    G      0.5      1        2 
  24  chr24_5521152     ZBoe    T    G        0      0        2 
  24  chr24_5521152     ZGre    T    G        0      0        2 
  24  chr24_5521152     ZHar    T    G        0      0        2 
  24  chr24_5521152   Sample    T    G        0      0        2 
  24  chr24_5527562     AAsi    G    C        0      0        2 
  24  chr24_5527562     AKia    G    C        0      0        2 
  24  chr24_5527562     AOna    G    C        0      0        2 
  24  chr24_5527562     ASom    G    C        0      0        2 
  24  chr24_5527562     HCab    G    C        0      0        2 
  24  chr24_5527562     HPrz    G    C        0      0        2 
  24  chr24_5527562     ZBoe    G    C        1      2        2 
  24  chr24_5527562     ZGre    G    C        1      2        2 
  24  chr24_5527562     ZHar    G    C        1      2        2 
  24  chr24_5527562   Sample    G    C        0      0        2 
  24  chr24_5528535     AAsi    T    C        0      0        2 
  24  chr24_5528535     AKia    T    C        0      0        2 
  24  chr24_5528535     AOna    T    C      0.5      1        2 
  24  chr24_5528535     ASom    T    C        0      0        2 
  24  chr24_5528535     HCab    T    C        0      0        2 
  24  chr24_5528535     HPrz    T    C        0      0        2 
  24  chr24_5528535     ZBoe    T    C        0      0        2 
  24  chr24_5528535     ZGre    T    C        0      0        2 
  24  chr24_5528535     ZHar    T    C        0      0        2 
  24  chr24_5528535   Sample    T    C        0      0        2 
  24  chr24_5529092     AAsi    T    C      0.5      1        2 
  24  chr24_5529092     AKia    T    C        0      0        2 
  24  chr24_5529092     AOna    T    C        0      0        2 
  24  chr24_5529092     ASom    T    C        0      0        2 
  24  chr24_5529092     HCab    T    C        0      0        2 
  24  chr24_5529092     HPrz    T    C        0      0        2 
  24  chr24_5529092     ZBoe    T    C        0      0        2 
  24  chr24_5529092     ZGre    T    C        0      0        2 
  24  chr24_5529092     ZHar    T    C        0      0        2 
  24  chr24_5529092   Sample    T    C        0      0        2 
  24  chr24_5539073     AAsi    C    T        0      0        2 
  24  chr24_5539073     AKia    C    T        0      0        2 
  24  chr24_5539073     AOna    C    T        0      0        2 
  24  chr24_5539073     ASom    C    T        0      0        2 
  24  chr24_5539073     HCab    C    T        1      2        2 
  24  chr24_5539073     HPrz    C    T        1      2        2 
  24  chr24_5539073     ZBoe    C    T        0      0        2 
  24  chr24_5539073     ZGre    C    T        0      0        2 
  24  chr24_5539073     ZHar    C    T        0      0        2 
  24  chr24_5539073   Sample    C    T        0      0        2 
  24  chr24_5547104     AAsi    T    C        0      0        2 
  24  chr24_5547104     AKia    T    C      0.5      1        2 
  24  chr24_5547104     AOna    T    C        0      0        2 
  24  chr24_5547104     ASom    T    C        0      0        2 
  24  chr24_5547104     HCab    T    C        0      0        2 
  24  chr24_5547104     HPrz    T    C        0      0        2 
  24  chr24_5547104     ZBoe    T    C        0      0        2 
  24  chr24_5547104     ZGre    T    C        0      0        2 
  24  chr24_5547104     ZHar    T    C        0      0        2 
  24  chr24_5547104   Sample    T    C        0      0        2 
  24  chr24_5547653     AAsi    G    A        0      0        2 
  24  chr24_5547653     AKia    G    A        0      0        2 
  24  chr24_5547653     AOna    G    A        0      0        2 
  24  chr24_5547653     ASom    G    A        0      0        2 
  24  chr24_5547653     HCab    G    A        0      0        2 
  24  chr24_5547653     HPrz    G    A      0.5      1        2 
  24  chr24_5547653     ZBoe    G    A        0      0        2 
  24  chr24_5547653     ZGre    G    A        0      0        2 
  24  chr24_5547653     ZHar    G    A        0      0        2 
  24  chr24_5547653   Sample    G    A        0      0        2 
  24  chr24_5550216     AAsi    C    T        0      0        2 
  24  chr24_5550216     AKia    C    T        1      2        2 
  24  chr24_5550216     AOna    C    T        1      2        2 
  24  chr24_5550216     ASom    C    T        0      0        2 
  24  chr24_5550216     HCab    C    T        1      2        2 
  24  chr24_5550216     HPrz    C    T        1      2        2 
  24  chr24_5550216     ZBoe    C    T        0      0        2 
  24  chr24_5550216     ZGre    C    T        0      0        2 
  24  chr24_5550216     ZHar    C    T        0      0        2 
  24  chr24_5550216   Sample    C    T        0      0        2 
  24  chr24_5558412     AAsi    A    T        0      0        2 
  24  chr24_5558412     AKia    A    T      0.5      1        2 
  24  chr24_5558412     AOna    A    T        0      0        2 
  24  chr24_5558412     ASom    A    T        0      0        2 
  24  chr24_5558412     HCab    A    T        0      0        2 
  24  chr24_5558412     HPrz    A    T        0      0        2 
  24  chr24_5558412     ZBoe    A    T        0      0        2 
  24  chr24_5558412     ZGre    A    T        0      0        2 
  24  chr24_5558412     ZHar    A    T        0      0        2 
  24  chr24_5558412   Sample    A    T        0      0        2 
  24  chr24_5561291     AAsi    T    C        1      2        2 
  24  chr24_5561291     AKia    T    C        0      0        2 
  24  chr24_5561291     AOna    T    C        0      0        2 
  24  chr24_5561291     ASom    T    C        1      2        2 
  24  chr24_5561291     HCab    T    C        0      0        2 
  24  chr24_5561291     HPrz    T    C        0      0        2 
  24  chr24_5561291     ZBoe    T    C        0      0        2 
  24  chr24_5561291     ZGre    T    C        0      0        2 
  24  chr24_5561291     ZHar    T    C        0      0        2 
  24  chr24_5561291   Sample    T    C        1      2        2 
  24  chr24_5562548     AAsi    T    C        0      0        2 
  24  chr24_5562548     AKia    T    C        0      0        2 
  24  chr24_5562548     AOna    T    C      0.5      1        2 
  24  chr24_5562548     ASom    T    C        0      0        2 
  24  chr24_5562548     HCab    T    C        0      0        2 
  24  chr24_5562548     HPrz    T    C        0      0        2 
  24  chr24_5562548     ZBoe    T    C        0      0        2 
  24  chr24_5562548     ZGre    T    C        0      0        2 
  24  chr24_5562548     ZHar    T    C        0      0        2 
  24  chr24_5562548   Sample    T    C        0      0        2 
  24  chr24_5563841     AAsi    G    A        0      0        2 
  24  chr24_5563841     AKia    G    A      0.5      1        2 
  24  chr24_5563841     AOna    G    A        0      0        2 
  24  chr24_5563841     ASom    G    A        0      0        2 
  24  chr24_5563841     HCab    G    A        0      0        2 
  24  chr24_5563841     HPrz    G    A        0      0        2 
  24  chr24_5563841     ZBoe    G    A        1      2        2 
  24  chr24_5563841     ZGre    G    A        1      2        2 
  24  chr24_5563841     ZHar    G    A        1      2        2 
  24  chr24_5563841   Sample    G    A        0      0        2 
  24  chr24_5568970     AAsi    A    G        0      0        2 
  24  chr24_5568970     AKia    A    G        0      0        2 
  24  chr24_5568970     AOna    A    G        0      0        2 
  24  chr24_5568970     ASom    A    G        0      0        2 
  24  chr24_5568970     HCab    A    G        1      2        2 
  24  chr24_5568970     HPrz    A    G        1      2        2 
  24  chr24_5568970     ZBoe    A    G        0      0        2 
  24  chr24_5568970     ZGre    A    G        0      0        2 
  24  chr24_5568970     ZHar    A    G        0      0        2 
  24  chr24_5568970   Sample    A    G        0      0        2 
  24  chr24_5583207     AAsi    C    A        0      0        2 
  24  chr24_5583207     AKia    C    A        0      0        2 
  24  chr24_5583207     AOna    C    A        0      0        2 
  24  chr24_5583207     ASom    C    A        0      0        2 
  24  chr24_5583207     HCab    C    A        0      0        2 
  24  chr24_5583207     HPrz    C    A        0      0        2 
  24  chr24_5583207     ZBoe    C    A        0      0        2 
  24  chr24_5583207     ZGre    C    A        0      0        2 
  24  chr24_5583207     ZHar    C    A        1      2        2 
  24  chr24_5583207   Sample    C    A        0      0        2 
  24  chr24_5584148     AAsi    T    C        0      0        2 
  24  chr24_5584148     AKia    T    C      0.5      1        2 
  24  chr24_5584148     AOna    T    C        0      0        2 
  24  chr24_5584148     ASom    T    C        0      0        2 
  24  chr24_5584148     HCab    T    C        0      0        2 
  24  chr24_5584148     HPrz    T    C        0      0        2 
  24  chr24_5584148     ZBoe    T    C        0      0        2 
  24  chr24_5584148     ZGre    T    C        0      0        2 
  24  chr24_5584148     ZHar    T    C        0      0        2 
  24  chr24_5584148   Sample    T    C        0      0        2 
  24  chr24_5585550     AAsi    T    C        0      0        2 
  24  chr24_5585550     AKia    T    C        0      0        2 
  24  chr24_5585550     AOna    T    C        0      0        2 
  24  chr24_5585550     ASom    T    C        0      0        2 
  24  chr24_5585550     HCab    T    C        0      0        2 
  24  chr24_5585550     HPrz    T    C        0      0        2 
  24  chr24_5585550     ZBoe    T    C        0      0        2 
  24  chr24_5585550     ZGre    T    C        0      0        2 
  24  chr24_5585550     ZHar    T    C        1      2        2 
  24  chr24_5585550   Sample    T    C        0      0        2 
  24  chr24_5588784     AAsi    C    A        1      2        2 
  24  chr24_5588784     AKia    C    A        0      0        2 
  24  chr24_5588784     AOna    C    A        0      0        2 
  24  chr24_5588784     ASom    C    A        1      2        2 
  24  chr24_5588784     HCab    C    A        0      0        2 
  24  chr24_5588784     HPrz    C    A        0      0        2 
  24  chr24_5588784     ZBoe    C    A        0      0        2 
  24  chr24_5588784     ZGre    C    A        0      0        2 
  24  chr24_5588784     ZHar    C    A        0      0        2 
  24  chr24_5588784   Sample    C    A        1      2        2 
  24  chr24_5592434     AAsi    G    C        0      0        2 
  24  chr24_5592434     AKia    G    C        0      0        2 
  24  chr24_5592434     AOna    G    C      0.5      1        2 
  24  chr24_5592434     ASom    G    C        0      0        2 
  24  chr24_5592434     HCab    G    C        0      0        2 
  24  chr24_5592434     HPrz    G    C        0      0        2 
  24  chr24_5592434     ZBoe    G    C        0      0        2 
  24  chr24_5592434     ZGre    G    C        0      0        2 
  24  chr24_5592434     ZHar    G    C        0      0        2 
  24  chr24_5592434   Sample    G    C        0      0        2 
  24  chr24_5593085     AAsi    T    C        0      0        2 
  24  chr24_5593085     AKia    T    C        0      0        2 
  24  chr24_5593085     AOna    T    C      0.5      1        2 
  24  chr24_5593085     ASom    T    C        0      0        2 
  24  chr24_5593085     HCab    T    C        0      0        2 
  24  chr24_5593085     HPrz    T    C        0      0        2 
  24  chr24_5593085     ZBoe    T    C        0      0        2 
  24  chr24_5593085     ZGre    T    C        0      0        2 
  24  chr24_5593085     ZHar    T    C        0      0        2 
  24  chr24_5593085   Sample    T    C        0      0        2 
  24  chr24_5594410     AAsi    A    G        1      2        2 
  24  chr24_5594410     AKia    A    G        0      0        2 
  24  chr24_5594410     AOna    A    G        0      0        2 
  24  chr24_5594410     ASom    A    G        1      2        2 
  24  chr24_5594410     HCab    A    G        0      0        2 
  24  chr24_5594410     HPrz    A    G        0      0        2 
  24  chr24_5594410     ZBoe    A    G        0      0        2 
  24  chr24_5594410     ZGre    A    G        0      0        2 
  24  chr24_5594410     ZHar    A    G        0      0        2 
  24  chr24_5594410   Sample    A    G        1      2        2 
  24  chr24_5612023     AAsi    T    C        0      0        2 
  24  chr24_5612023     AKia    T    C        0      0        2 
  24  chr24_5612023     AOna    T    C        0      0        2 
  24  chr24_5612023     ASom    T    C        0      0        2 
  24  chr24_5612023     HCab    T    C      0.5      1        2 
  24  chr24_5612023     HPrz    T    C        0      0        2 
  24  chr24_5612023     ZBoe    T    C        0      0        2 
  24  chr24_5612023     ZGre    T    C        0      0        2 
  24  chr24_5612023     ZHar    T    C        0      0        2 
  24  chr24_5612023   Sample    T    C        0      0        2 
  24  chr24_5612282     AAsi    C    T        0      0        2 
  24  chr24_5612282     AKia    C    T        0      0        2 
  24  chr24_5612282     AOna    C    T        0      0        2 
  24  chr24_5612282     ASom    C    T        0      0        2 
  24  chr24_5612282     HCab    C    T        0      0        2 
  24  chr24_5612282     HPrz    C    T        0      0        2 
  24  chr24_5612282     ZBoe    C    T        1      2        2 
  24  chr24_5612282     ZGre    C    T        0      0        2 
  24  chr24_5612282     ZHar    C    T        0      0        2 
  24  chr24_5612282   Sample    C    T        0      0        2 
  24  chr24_5623258     AAsi    C    T        0      0        2 
  24  chr24_5623258     AKia    C    T        0      0        2 
  24  chr24_5623258     AOna    C    T        0      0        2 
  24  chr24_5623258     ASom    C    T        0      0        2 
  24  chr24_5623258     HCab    C    T        1      2        2 
  24  chr24_5623258     HPrz    C    T        1      2        2 
  24  chr24_5623258     ZBoe    C    T        0      0        2 
  24  chr24_5623258     ZGre    C    T        0      0        2 
  24  chr24_5623258     ZHar    C    T        0      0        2 
  24  chr24_5623258   Sample    C    T        0      0        2 
  24  chr24_5624298     AAsi    T    C        0      0        2 
  24  chr24_5624298     AKia    T    C      0.5      1        2 
  24  chr24_5624298     AOna    T    C        0      0        2 
  24  chr24_5624298     ASom    T    C        0      0        2 
  24  chr24_5624298     HCab    T    C        0      0        2 
  24  chr24_5624298     HPrz    T    C        0      0        2 
  24  chr24_5624298     ZBoe    T    C        0      0        2 
  24  chr24_5624298     ZGre    T    C        0      0        2 
  24  chr24_5624298     ZHar    T    C        0      0        2 
  24  chr24_5624298   Sample    T    C        0      0        2 
  24  chr24_5635551     AAsi    C    A        1      2        2 
  24  chr24_5635551     AKia    C    A        0      0        2 
  24  chr24_5635551     AOna    C    A        0      0        2 
  24  chr24_5635551     ASom    C    A        1      2        2 
  24  chr24_5635551     HCab    C    A        0      0        2 
  24  chr24_5635551     HPrz    C    A        0      0        2 
  24  chr24_5635551     ZBoe    C    A        0      0        2 
  24  chr24_5635551     ZGre    C    A        0      0        2 
  24  chr24_5635551     ZHar    C    A        0      0        2 
  24  chr24_5635551   Sample    C    A        0      0        2 
  24  chr24_5650219     AAsi    T    C        0      0        2 
  24  chr24_5650219     AKia    T    C        0      0        2 
  24  chr24_5650219     AOna    T    C      0.5      1        2 
  24  chr24_5650219     ASom    T    C        0      0        2 
  24  chr24_5650219     HCab    T    C        0      0        2 
  24  chr24_5650219     HPrz    T    C        0      0        2 
  24  chr24_5650219     ZBoe    T    C        0      0        2 
  24  chr24_5650219     ZGre    T    C        0      0        2 
  24  chr24_5650219     ZHar    T    C        0      0        2 
  24  chr24_5650219   Sample    T    C        0      0        2 
  24  chr24_5669655     AAsi    T    C        0      0        2 
  24  chr24_5669655     AKia    T    C        0      0        2 
  24  chr24_5669655     AOna    T    C        0      0        2 
  24  chr24_5669655     ASom    T    C        0      0        2 
  24  chr24_5669655     HCab    T    C        0      0        2 
  24  chr24_5669655     HPrz    T    C        0      0        2 
  24  chr24_5669655     ZBoe    T    C        0      0        2 
  24  chr24_5669655     ZGre    T    C      0.5      1        2 
  24  chr24_5669655     ZHar    T    C        0      0        2 
  24  chr24_5669655   Sample    T    C        0      0        2 
  24  chr24_5670792     AAsi    C    T        0      0        2 
  24  chr24_5670792     AKia    C    T        0      0        2 
  24  chr24_5670792     AOna    C    T        0      0        2 
  24  chr24_5670792     ASom    C    T        0      0        2 
  24  chr24_5670792     HCab    C    T      0.5      1        2 
  24  chr24_5670792     HPrz    C    T        0      0        2 
  24  chr24_5670792     ZBoe    C    T        0      0        2 
  24  chr24_5670792     ZGre    C    T        0      0        2 
  24  chr24_5670792     ZHar    C    T        0      0        2 
  24  chr24_5670792   Sample    C    T        0      0        2 
  24  chr24_5677625     AAsi    T    C        0      0        2 
  24  chr24_5677625     AKia    T    C        0      0        2 
  24  chr24_5677625     AOna    T    C        0      0        2 
  24  chr24_5677625     ASom    T    C        0      0        2 
  24  chr24_5677625     HCab    T    C        0      0        2 
  24  chr24_5677625     HPrz    T    C        1      2        2 
  24  chr24_5677625     ZBoe    T    C        0      0        2 
  24  chr24_5677625     ZGre    T    C        0      0        2 
  24  chr24_5677625     ZHar    T    C        0      0        2 
  24  chr24_5677625   Sample    T    C        0      0        2 
  24  chr24_5683270     AAsi    A    G        0      0        2 
  24  chr24_5683270     AKia    A    G        0      0        2 
  24  chr24_5683270     AOna    A    G        0      0        2 
  24  chr24_5683270     ASom    A    G        0      0        2 
  24  chr24_5683270     HCab    A    G        0      0        2 
  24  chr24_5683270     HPrz    A    G        0      0        2 
  24  chr24_5683270     ZBoe    A    G        0      0        2 
  24  chr24_5683270     ZGre    A    G        1      2        2 
  24  chr24_5683270     ZHar    A    G        0      0        2 
  24  chr24_5683270   Sample    A    G        0      0        2 
  24  chr24_5684158     AAsi    T    A        0      0        2 
  24  chr24_5684158     AKia    T    A        0      0        2 
  24  chr24_5684158     AOna    T    A        0      0        2 
  24  chr24_5684158     ASom    T    A        0      0        2 
  24  chr24_5684158     HCab    T    A      0.5      1        2 
  24  chr24_5684158     HPrz    T    A        0      0        2 
  24  chr24_5684158     ZBoe    T    A        0      0        2 
  24  chr24_5684158     ZGre    T    A        0      0        2 
  24  chr24_5684158     ZHar    T    A        0      0        2 
  24  chr24_5684158   Sample    T    A        0      0        2 
  24  chr24_5693760     AAsi    C    T        0      0        2 
  24  chr24_5693760     AKia    C    T        0      0        2 
  24  chr24_5693760     AOna    C    T        0      0        2 
  24  chr24_5693760     ASom    C    T        0      0        2 
  24  chr24_5693760     HCab    C    T        1      2        2 
  24  chr24_5693760     HPrz    C    T        1      2        2 
  24  chr24_5693760     ZBoe    C    T        0      0        2 
  24  chr24_5693760     ZGre    C    T        0      0        2 
  24  chr24_5693760     ZHar    C    T        0      0        2 
  24  chr24_5693760   Sample    C    T        0      0        2 
  24  chr24_5693977     AAsi    T    C        0      0        2 
  24  chr24_5693977     AKia    T    C        1      2        2 
  24  chr24_5693977     AOna    T    C        1      2        2 
  24  chr24_5693977     ASom    T    C        0      0        2 
  24  chr24_5693977     HCab    T    C        0      0        2 
  24  chr24_5693977     HPrz    T    C        0      0        2 
  24  chr24_5693977     ZBoe    T    C        0      0        2 
  24  chr24_5693977     ZGre    T    C        0      0        2 
  24  chr24_5693977     ZHar    T    C        0      0        2 
  24  chr24_5693977   Sample    T    C        0      0        2 
  24  chr24_5703348     AAsi    C    G        0      0        2 
  24  chr24_5703348     AKia    C    G        0      0        2 
  24  chr24_5703348     AOna    C    G        0      0        2 
  24  chr24_5703348     ASom    C    G        0      0        2 
  24  chr24_5703348     HCab    C    G      0.5      1        2 
  24  chr24_5703348     HPrz    C    G        1      2        2 
  24  chr24_5703348     ZBoe    C    G        0      0        2 
  24  chr24_5703348     ZGre    C    G        0      0        2 
  24  chr24_5703348     ZHar    C    G        0      0        2 
  24  chr24_5703348   Sample    C    G        0      0        2 
  24  chr24_5703351     AAsi    C    T        0      0        2 
  24  chr24_5703351     AKia    C    T        0      0        2 
  24  chr24_5703351     AOna    C    T        0      0        2 
  24  chr24_5703351     ASom    C    T        0      0        2 
  24  chr24_5703351     HCab    C    T      0.5      1        2 
  24  chr24_5703351     HPrz    C    T        0      0        2 
  24  chr24_5703351     ZBoe    C    T        0      0        2 
  24  chr24_5703351     ZGre    C    T        0      0        2 
  24  chr24_5703351     ZHar    C    T        0      0        2 
  24  chr24_5703351   Sample    C    T        0      0        2 
  24  chr24_5704582     AAsi    G    A        0      0        2 
  24  chr24_5704582     AKia    G    A        1      2        2 
  24  chr24_5704582     AOna    G    A        0      0        2 
  24  chr24_5704582     ASom    G    A        0      0        2 
  24  chr24_5704582     HCab    G    A        0      0        2 
  24  chr24_5704582     HPrz    G    A        0      0        2 
  24  chr24_5704582     ZBoe    G    A        0      0        2 
  24  chr24_5704582     ZGre    G    A        0      0        2 
  24  chr24_5704582     ZHar    G    A        0      0        2 
  24  chr24_5704582   Sample    G    A        0      0        2 
  24  chr24_5705355     AAsi    C    G        0      0        2 
  24  chr24_5705355     AKia    C    G        1      2        2 
  24  chr24_5705355     AOna    C    G        0      0        2 
  24  chr24_5705355     ASom    C    G        0      0        2 
  24  chr24_5705355     HCab    C    G        0      0        2 
  24  chr24_5705355     HPrz    C    G        0      0        2 
  24  chr24_5705355     ZBoe    C    G        0      0        2 
  24  chr24_5705355     ZGre    C    G        0      0        2 
  24  chr24_5705355     ZHar    C    G        0      0        2 
  24  chr24_5705355   Sample    C    G        0      0        2 
  24  chr24_5706471     AAsi    T    C        0      0        2 
  24  chr24_5706471     AKia    T    C        0      0        2 
  24  chr24_5706471     AOna    T    C        0      0        2 
  24  chr24_5706471     ASom    T    C        0      0        2 
  24  chr24_5706471     HCab    T    C        1      2        2 
  24  chr24_5706471     HPrz    T    C        1      2        2 
  24  chr24_5706471     ZBoe    T    C        0      0        2 
  24  chr24_5706471     ZGre    T    C        0      0        2 
  24  chr24_5706471     ZHar    T    C        0      0        2 
  24  chr24_5706471   Sample    T    C        0      0        2 
  24  chr24_5718388     AAsi    G    T        0      0        2 
  24  chr24_5718388     AKia    G    T        0      0        2 
  24  chr24_5718388     AOna    G    T        0      0        2 
  24  chr24_5718388     ASom    G    T        0      0        2 
  24  chr24_5718388     HCab    G    T      0.5      1        2 
  24  chr24_5718388     HPrz    G    T        0      0        2 
  24  chr24_5718388     ZBoe    G    T        0      0        2 
  24  chr24_5718388     ZGre    G    T        0      0        2 
  24  chr24_5718388     ZHar    G    T        0      0        2 
  24  chr24_5718388   Sample    G    T        0      0        2 
  24  chr24_5719134     AAsi    A    G        0      0        2 
  24  chr24_5719134     AKia    A    G        1      2        2 
  24  chr24_5719134     AOna    A    G        1      2        2 
  24  chr24_5719134     ASom    A    G        0      0        2 
  24  chr24_5719134     HCab    A    G        0      0        2 
  24  chr24_5719134     HPrz    A    G        0      0        2 
  24  chr24_5719134     ZBoe    A    G      0.5      1        2 
  24  chr24_5719134     ZGre    A    G      0.5      1        2 
  24  chr24_5719134     ZHar    A    G        0      0        2 
  24  chr24_5719134   Sample    A    G        0      0        2 
  24  chr24_5719916     AAsi    G    C        0      0        2 
  24  chr24_5719916     AKia    G    C        0      0        2 
  24  chr24_5719916     AOna    G    C        0      0        2 
  24  chr24_5719916     ASom    G    C        0      0        2 
  24  chr24_5719916     HCab    G    C      0.5      1        2 
  24  chr24_5719916     HPrz    G    C        0      0        2 
  24  chr24_5719916     ZBoe    G    C        0      0        2 
  24  chr24_5719916     ZGre    G    C        0      0        2 
  24  chr24_5719916     ZHar    G    C        0      0        2 
  24  chr24_5719916   Sample    G    C        0      0        2 
  24  chr24_5722146     AAsi    C    A        0      0        2 
  24  chr24_5722146     AKia    C    A        0      0        2 
  24  chr24_5722146     AOna    C    A        0      0        2 
  24  chr24_5722146     ASom    C    A        0      0        2 
  24  chr24_5722146     HCab    C    A      0.5      1        2 
  24  chr24_5722146     HPrz    C    A        0      0        2 
  24  chr24_5722146     ZBoe    C    A        0      0        2 
  24  chr24_5722146     ZGre    C    A        0      0        2 
  24  chr24_5722146     ZHar    C    A        0      0        2 
  24  chr24_5722146   Sample    C    A        0      0        2 
  24  chr24_5722347     AAsi    A    G        0      0        2 
  24  chr24_5722347     AKia    A    G        0      0        2 
  24  chr24_5722347     AOna    A    G        0      0        2 
  24  chr24_5722347     ASom    A    G        0      0        2 
  24  chr24_5722347     HCab    A    G      0.5      1        2 
  24  chr24_5722347     HPrz    A    G        0      0        2 
  24  chr24_5722347     ZBoe    A    G        0      0        2 
  24  chr24_5722347     ZGre    A    G        0      0        2 
  24  chr24_5722347     ZHar    A    G        0      0        2 
  24  chr24_5722347   Sample    A    G        0      0        2 
  24  chr24_5724663     AAsi    A    G        0      0        2 
  24  chr24_5724663     AKia    A    G        0      0        2 
  24  chr24_5724663     AOna    A    G        0      0        2 
  24  chr24_5724663     ASom    A    G        0      0        2 
  24  chr24_5724663     HCab    A    G        0      0        2 
  24  chr24_5724663     HPrz    A    G        0      0        2 
  24  chr24_5724663     ZBoe    A    G      0.5      1        2 
  24  chr24_5724663     ZGre    A    G        0      0        2 
  24  chr24_5724663     ZHar    A    G        0      0        2 
  24  chr24_5724663   Sample    A    G        0      0        2 
  24  chr24_5727146     AAsi    T    C        0      0        2 
  24  chr24_5727146     AKia    T    C        0      0        2 
  24  chr24_5727146     AOna    T    C        0      0        2 
  24  chr24_5727146     ASom    T    C        0      0        2 
  24  chr24_5727146     HCab    T    C        0      0        2 
  24  chr24_5727146     HPrz    T    C        0      0        2 
  24  chr24_5727146     ZBoe    T    C        0      0        2 
  24  chr24_5727146     ZGre    T    C      0.5      1        2 
  24  chr24_5727146     ZHar    T    C        0      0        2 
  24  chr24_5727146   Sample    T    C        0      0        2 
  24  chr24_5730987     AAsi    T    C        0      0        2 
  24  chr24_5730987     AKia    T    C        0      0        2 
  24  chr24_5730987     AOna    T    C        0      0        2 
  24  chr24_5730987     ASom    T    C        0      0        2 
  24  chr24_5730987     HCab    T    C        0      0        2 
  24  chr24_5730987     HPrz    T    C      0.5      1        2 
  24  chr24_5730987     ZBoe    T    C        0      0        2 
  24  chr24_5730987     ZGre    T    C        0      0        2 
  24  chr24_5730987     ZHar    T    C        0      0        2 
  24  chr24_5730987   Sample    T    C        0      0        2 
  24  chr24_5731460     AAsi    A    G        1      2        2 
  24  chr24_5731460     AKia    A    G        0      0        2 
  24  chr24_5731460     AOna    A    G        0      0        2 
  24  chr24_5731460     ASom    A    G      0.5      1        2 
  24  chr24_5731460     HCab    A    G        0      0        2 
  24  chr24_5731460     HPrz    A    G        0      0        2 
  24  chr24_5731460     ZBoe    A    G        0      0        2 
  24  chr24_5731460     ZGre    A    G        0      0        2 
  24  chr24_5731460     ZHar    A    G        0      0        2 
  24  chr24_5731460   Sample    A    G        1      2        2 
  24  chr24_5735962     AAsi    T    C        0      0        2 
  24  chr24_5735962     AKia    T    C        0      0        2 
  24  chr24_5735962     AOna    T    C        0      0        2 
  24  chr24_5735962     ASom    T    C        0      0        2 
  24  chr24_5735962     HCab    T    C        1      2        2 
  24  chr24_5735962     HPrz    T    C        1      2        2 
  24  chr24_5735962     ZBoe    T    C        0      0        2 
  24  chr24_5735962     ZGre    T    C        0      0        2 
  24  chr24_5735962     ZHar    T    C        0      0        2 
  24  chr24_5735962   Sample    T    C        0      0        2 
  24  chr24_5740292     AAsi    A    G        0      0        2 
  24  chr24_5740292     AKia    A    G        0      0        2 
  24  chr24_5740292     AOna    A    G        0      0        2 
  24  chr24_5740292     ASom    A    G        0      0        2 
  24  chr24_5740292     HCab    A    G        0      0        2 
  24  chr24_5740292     HPrz    A    G        0      0        2 
  24  chr24_5740292     ZBoe    A    G        0      0        2 
  24  chr24_5740292     ZGre    A    G        0      0        2 
  24  chr24_5740292     ZHar    A    G      0.5      1        2 
  24  chr24_5740292   Sample    A    G        0      0        2 
  24  chr24_5743621     AAsi    G    A        0      0        2 
  24  chr24_5743621     AKia    G    A        0      0        2 
  24  chr24_5743621     AOna    G    A        0      0        2 
  24  chr24_5743621     ASom    G    A        0      0        2 
  24  chr24_5743621     HCab    G    A        0      0        2 
  24  chr24_5743621     HPrz    G    A        0      0        2 
  24  chr24_5743621     ZBoe    G    A        1      2        2 
  24  chr24_5743621     ZGre    G    A        1      2        2 
  24  chr24_5743621     ZHar    G    A        1      2        2 
  24  chr24_5743621   Sample    G    A        0      0        2 
  24  chr24_5743679     AAsi    G    A        0      0        2 
  24  chr24_5743679     AKia    G    A        0      0        2 
  24  chr24_5743679     AOna    G    A        0      0        2 
  24  chr24_5743679     ASom    G    A        1      2        2 
  24  chr24_5743679     HCab    G    A        0      0        2 
  24  chr24_5743679     HPrz    G    A        0      0        2 
  24  chr24_5743679     ZBoe    G    A        0      0        2 
  24  chr24_5743679     ZGre    G    A        0      0        2 
  24  chr24_5743679     ZHar    G    A        0      0        2 
  24  chr24_5743679   Sample    G    A        0      0        2 
  24  chr24_5744969     AAsi    A    C        0      0        2 
  24  chr24_5744969     AKia    A    C        0      0        2 
  24  chr24_5744969     AOna    A    C        0      0        2 
  24  chr24_5744969     ASom    A    C        0      0        2 
  24  chr24_5744969     HCab    A    C        1      2        2 
  24  chr24_5744969     HPrz    A    C        1      2        2 
  24  chr24_5744969     ZBoe    A    C        0      0        2 
  24  chr24_5744969     ZGre    A    C        0      0        2 
  24  chr24_5744969     ZHar    A    C        0      0        2 
  24  chr24_5744969   Sample    A    C        0      0        2 
  24  chr24_5747532     AAsi    G    A        0      0        2 
  24  chr24_5747532     AKia    G    A        0      0        2 
  24  chr24_5747532     AOna    G    A        0      0        2 
  24  chr24_5747532     ASom    G    A        0      0        2 
  24  chr24_5747532     HCab    G    A        0      0        2 
  24  chr24_5747532     HPrz    G    A        0      0        2 
  24  chr24_5747532     ZBoe    G    A      0.5      1        2 
  24  chr24_5747532     ZGre    G    A        0      0        2 
  24  chr24_5747532     ZHar    G    A        0      0        2 
  24  chr24_5747532   Sample    G    A        0      0        2 
  24  chr24_5747622     AAsi    A    G        0      0        2 
  24  chr24_5747622     AKia    A    G        0      0        2 
  24  chr24_5747622     AOna    A    G        0      0        2 
  24  chr24_5747622     ASom    A    G        0      0        2 
  24  chr24_5747622     HCab    A    G        0      0        2 
  24  chr24_5747622     HPrz    A    G        0      0        2 
  24  chr24_5747622     ZBoe    A    G        0      0        2 
  24  chr24_5747622     ZGre    A    G        0      0        2 
  24  chr24_5747622     ZHar    A    G      0.5      1        2 
  24  chr24_5747622   Sample    A    G        0      0        2 
  24  chr24_5749946     AAsi    T    C        1      2        2 
  24  chr24_5749946     AKia    T    C        0      0        2 
  24  chr24_5749946     AOna    T    C        0      0        2 
  24  chr24_5749946     ASom    T    C        1      2        2 
  24  chr24_5749946     HCab    T    C        0      0        2 
  24  chr24_5749946     HPrz    T    C        0      0        2 
  24  chr24_5749946     ZBoe    T    C        0      0        2 
  24  chr24_5749946     ZGre    T    C        0      0        2 
  24  chr24_5749946     ZHar    T    C        0      0        2 
  24  chr24_5749946   Sample    T    C        1      2        2 
  24  chr24_5752589     AAsi    C    T        0      0        2 
  24  chr24_5752589     AKia    C    T        0      0        2 
  24  chr24_5752589     AOna    C    T        0      0        2 
  24  chr24_5752589     ASom    C    T        0      0        2 
  24  chr24_5752589     HCab    C    T      0.5      1        2 
  24  chr24_5752589     HPrz    C    T        0      0        2 
  24  chr24_5752589     ZBoe    C    T        0      0        2 
  24  chr24_5752589     ZGre    C    T        0      0        2 
  24  chr24_5752589     ZHar    C    T        0      0        2 
  24  chr24_5752589   Sample    C    T        0      0        2 
  24  chr24_5752778     AAsi    C    G        0      0        2 
  24  chr24_5752778     AKia    C    G        0      0        2 
  24  chr24_5752778     AOna    C    G        0      0        2 
  24  chr24_5752778     ASom    C    G      0.5      1        2 
  24  chr24_5752778     HCab    C    G        0      0        2 
  24  chr24_5752778     HPrz    C    G        0      0        2 
  24  chr24_5752778     ZBoe    C    G        0      0        2 
  24  chr24_5752778     ZGre    C    G        0      0        2 
  24  chr24_5752778     ZHar    C    G        0      0        2 
  24  chr24_5752778   Sample    C    G        0      0        2 
  24  chr24_5760922     AAsi    T    A        0      0        2 
  24  chr24_5760922     AKia    T    A        0      0        2 
  24  chr24_5760922     AOna    T    A        0      0        2 
  24  chr24_5760922     ASom    T    A        0      0        2 
  24  chr24_5760922     HCab    T    A        0      0        2 
  24  chr24_5760922     HPrz    T    A        0      0        2 
  24  chr24_5760922     ZBoe    T    A        1      2        2 
  24  chr24_5760922     ZGre    T    A        0      0        2 
  24  chr24_5760922     ZHar    T    A        0      0        2 
  24  chr24_5760922   Sample    T    A        0      0        2 
  24  chr24_5762443     AAsi    C    T        0      0        2 
  24  chr24_5762443     AKia    C    T        0      0        2 
  24  chr24_5762443     AOna    C    T        0      0        2 
  24  chr24_5762443     ASom    C    T        0      0        2 
  24  chr24_5762443     HCab    C    T        0      0        2 
  24  chr24_5762443     HPrz    C    T        0      0        2 
  24  chr24_5762443     ZBoe    C    T      0.5      1        2 
  24  chr24_5762443     ZGre    C    T        0      0        2 
  24  chr24_5762443     ZHar    C    T        0      0        2 
  24  chr24_5762443   Sample    C    T        0      0        2 
  24  chr24_5763672     AAsi    C    T        0      0        2 
  24  chr24_5763672     AKia    C    T        0      0        2 
  24  chr24_5763672     AOna    C    T        0      0        2 
  24  chr24_5763672     ASom    C    T        0      0        2 
  24  chr24_5763672     HCab    C    T        0      0        2 
  24  chr24_5763672     HPrz    C    T        0      0        2 
  24  chr24_5763672     ZBoe    C    T        0      0        2 
  24  chr24_5763672     ZGre    C    T        0      0        2 
  24  chr24_5763672     ZHar    C    T      0.5      1        2 
  24  chr24_5763672   Sample    C    T        0      0        2 
  24  chr24_5764308     AAsi    C    T        0      0        2 
  24  chr24_5764308     AKia    C    T        0      0        2 
  24  chr24_5764308     AOna    C    T      0.5      1        2 
  24  chr24_5764308     ASom    C    T        0      0        2 
  24  chr24_5764308     HCab    C    T        0      0        2 
  24  chr24_5764308     HPrz    C    T        0      0        2 
  24  chr24_5764308     ZBoe    C    T        1      2        2 
  24  chr24_5764308     ZGre    C    T        1      2        2 
  24  chr24_5764308     ZHar    C    T        1      2        2 
  24  chr24_5764308   Sample    C    T        0      0        2 
  24  chr24_5776054     AAsi    G    A        0      0        2 
  24  chr24_5776054     AKia    G    A        0      0        2 
  24  chr24_5776054     AOna    G    A      0.5      1        2 
  24  chr24_5776054     ASom    G    A        0      0        2 
  24  chr24_5776054     HCab    G    A        0      0        2 
  24  chr24_5776054     HPrz    G    A        0      0        2 
  24  chr24_5776054     ZBoe    G    A        0      0        2 
  24  chr24_5776054     ZGre    G    A        0      0        2 
  24  chr24_5776054     ZHar    G    A        0      0        2 
  24  chr24_5776054   Sample    G    A        0      0        2 
  24  chr24_5781567     AAsi    G    A        0      0        2 
  24  chr24_5781567     AKia    G    A        0      0        2 
  24  chr24_5781567     AOna    G    A        0      0        2 
  24  chr24_5781567     ASom    G    A        0      0        2 
  24  chr24_5781567     HCab    G    A      0.5      1        2 
  24  chr24_5781567     HPrz    G    A      0.5      1        2 
  24  chr24_5781567     ZBoe    G    A        0      0        2 
  24  chr24_5781567     ZGre    G    A        0      0        2 
  24  chr24_5781567     ZHar    G    A        0      0        2 
  24  chr24_5781567   Sample    G    A        0      0        2 
  24  chr24_5794747     AAsi    A    T        0      0        2 
  24  chr24_5794747     AKia    A    T        0      0        2 
  24  chr24_5794747     AOna    A    T        0      0        2 
  24  chr24_5794747     ASom    A    T        0      0        2 
  24  chr24_5794747     HCab    A    T        1      2        2 
  24  chr24_5794747     HPrz    A    T        1      2        2 
  24  chr24_5794747     ZBoe    A    T        0      0        2 
  24  chr24_5794747     ZGre    A    T        0      0        2 
  24  chr24_5794747     ZHar    A    T        0      0        2 
  24  chr24_5794747   Sample    A    T        0      0        2 
  24  chr24_5795377     AAsi    T    C        0      0        2 
  24  chr24_5795377     AKia    T    C        0      0        2 
  24  chr24_5795377     AOna    T    C        0      0        2 
  24  chr24_5795377     ASom    T    C        0      0        2 
  24  chr24_5795377     HCab    T    C        0      0        2 
  24  chr24_5795377     HPrz    T    C        0      0        2 
  24  chr24_5795377     ZBoe    T    C        0      0        2 
  24  chr24_5795377     ZGre    T    C        0      0        2 
  24  chr24_5795377     ZHar    T    C        1      2        2 
  24  chr24_5795377   Sample    T    C        1      2        2 
  24  chr24_5799984     AAsi    G    A        0      0        2 
  24  chr24_5799984     AKia    G    A        0      0        2 
  24  chr24_5799984     AOna    G    A        0      0        2 
  24  chr24_5799984     ASom    G    A        0      0        2 
  24  chr24_5799984     HCab    G    A        0      0        2 
  24  chr24_5799984     HPrz    G    A        0      0        2 
  24  chr24_5799984     ZBoe    G    A        0      0        2 
  24  chr24_5799984     ZGre    G    A      0.5      1        2 
  24  chr24_5799984     ZHar    G    A        0      0        2 
  24  chr24_5799984   Sample    G    A        0      0        2 
  24  chr24_5801886     AAsi    A    G        0      0        2 
  24  chr24_5801886     AKia    A    G        0      0        2 
  24  chr24_5801886     AOna    A    G      0.5      1        2 
  24  chr24_5801886     ASom    A    G        0      0        2 
  24  chr24_5801886     HCab    A    G        0      0        2 
  24  chr24_5801886     HPrz    A    G        0      0        2 
  24  chr24_5801886     ZBoe    A    G        0      0        2 
  24  chr24_5801886     ZGre    A    G        0      0        2 
  24  chr24_5801886     ZHar    A    G        0      0        2 
  24  chr24_5801886   Sample    A    G        0      0        2 
  24  chr24_5801985     AAsi    A    G        0      0        2 
  24  chr24_5801985     AKia    A    G      0.5      1        2 
  24  chr24_5801985     AOna    A    G      0.5      1        2 
  24  chr24_5801985     ASom    A    G        0      0        2 
  24  chr24_5801985     HCab    A    G        0      0        2 
  24  chr24_5801985     HPrz    A    G        0      0        2 
  24  chr24_5801985     ZBoe    A    G        0      0        2 
  24  chr24_5801985     ZGre    A    G        0      0        2 
  24  chr24_5801985     ZHar    A    G        0      0        2 
  24  chr24_5801985   Sample    A    G        0      0        2 
  24  chr24_5804429     AAsi    A    C        0      0        2 
  24  chr24_5804429     AKia    A    C        0      0        2 
  24  chr24_5804429     AOna    A    C        0      0        2 
  24  chr24_5804429     ASom    A    C        0      0        2 
  24  chr24_5804429     HCab    A    C        0      0        2 
  24  chr24_5804429     HPrz    A    C        0      0        2 
  24  chr24_5804429     ZBoe    A    C      0.5      1        2 
  24  chr24_5804429     ZGre    A    C        0      0        2 
  24  chr24_5804429     ZHar    A    C        0      0        2 
  24  chr24_5804429   Sample    A    C        0      0        2 
  24  chr24_5805323     AAsi    T    C      0.5      1        2 
  24  chr24_5805323     AKia    T    C        0      0        2 
  24  chr24_5805323     AOna    T    C        0      0        2 
  24  chr24_5805323     ASom    T    C        0      0        2 
  24  chr24_5805323     HCab    T    C        0      0        2 
  24  chr24_5805323     HPrz    T    C        0      0        2 
  24  chr24_5805323     ZBoe    T    C        0      0        2 
  24  chr24_5805323     ZGre    T    C        0      0        2 
  24  chr24_5805323     ZHar    T    C        0      0        2 
  24  chr24_5805323   Sample    T    C        0      0        2 
  24  chr24_5806934     AAsi    T    C        0      0        2 
  24  chr24_5806934     AKia    T    C        0      0        2 
  24  chr24_5806934     AOna    T    C        0      0        2 
  24  chr24_5806934     ASom    T    C        0      0        2 
  24  chr24_5806934     HCab    T    C        0      0        2 
  24  chr24_5806934     HPrz    T    C        0      0        2 
  24  chr24_5806934     ZBoe    T    C        0      0        2 
  24  chr24_5806934     ZGre    T    C        0      0        2 
  24  chr24_5806934     ZHar    T    C        1      2        2 
  24  chr24_5806934   Sample    T    C        0      0        2 
  24  chr24_5812271     AAsi    T    C        0      0        2 
  24  chr24_5812271     AKia    T    C        0      0        2 
  24  chr24_5812271     AOna    T    C        0      0        2 
  24  chr24_5812271     ASom    T    C        0      0        2 
  24  chr24_5812271     HCab    T    C        0      0        2 
  24  chr24_5812271     HPrz    T    C        0      0        2 
  24  chr24_5812271     ZBoe    T    C        0      0        2 
  24  chr24_5812271     ZGre    T    C        0      0        2 
  24  chr24_5812271     ZHar    T    C      0.5      1        2 
  24  chr24_5812271   Sample    T    C        0      0        2 
  24  chr24_5816591     AAsi    T    C        0      0        2 
  24  chr24_5816591     AKia    T    C        0      0        2 
  24  chr24_5816591     AOna    T    C        0      0        2 
  24  chr24_5816591     ASom    T    C        0      0        2 
  24  chr24_5816591     HCab    T    C        0      0        2 
  24  chr24_5816591     HPrz    T    C      0.5      1        2 
  24  chr24_5816591     ZBoe    T    C        0      0        2 
  24  chr24_5816591     ZGre    T    C        0      0        2 
  24  chr24_5816591     ZHar    T    C        0      0        2 
  24  chr24_5816591   Sample    T    C        0      0        2 
  24  chr24_5825748     AAsi    T    A        0      0        2 
  24  chr24_5825748     AKia    T    A      0.5      1        2 
  24  chr24_5825748     AOna    T    A        0      0        2 
  24  chr24_5825748     ASom    T    A        0      0        2 
  24  chr24_5825748     HCab    T    A        0      0        2 
  24  chr24_5825748     HPrz    T    A        0      0        2 
  24  chr24_5825748     ZBoe    T    A        0      0        2 
  24  chr24_5825748     ZGre    T    A        0      0        2 
  24  chr24_5825748     ZHar    T    A        0      0        2 
  24  chr24_5825748   Sample    T    A        0      0        2 
  24  chr24_5827410     AAsi    C    T        0      0        2 
  24  chr24_5827410     AKia    C    T      0.5      1        2 
  24  chr24_5827410     AOna    C    T        0      0        2 
  24  chr24_5827410     ASom    C    T        0      0        2 
  24  chr24_5827410     HCab    C    T        1      2        2 
  24  chr24_5827410     HPrz    C    T        1      2        2 
  24  chr24_5827410     ZBoe    C    T      0.5      1        2 
  24  chr24_5827410     ZGre    C    T        0      0        2 
  24  chr24_5827410     ZHar    C    T        0      0        2 
  24  chr24_5827410   Sample    C    T        0      0        2 
  24  chr24_5832851     AAsi    T    C        0      0        2 
  24  chr24_5832851     AKia    T    C        0      0        2 
  24  chr24_5832851     AOna    T    C        0      0        2 
  24  chr24_5832851     ASom    T    C        0      0        2 
  24  chr24_5832851     HCab    T    C        0      0        2 
  24  chr24_5832851     HPrz    T    C        0      0        2 
  24  chr24_5832851     ZBoe    T    C        0      0        2 
  24  chr24_5832851     ZGre    T    C        1      2        2 
  24  chr24_5832851     ZHar    T    C        0      0        2 
  24  chr24_5832851   Sample    T    C        0      0        2 
  24  chr24_5834531     AAsi    C    T        0      0        2 
  24  chr24_5834531     AKia    C    T      0.5      1        2 
  24  chr24_5834531     AOna    C    T      0.5      1        2 
  24  chr24_5834531     ASom    C    T        0      0        2 
  24  chr24_5834531     HCab    C    T        0      0        2 
  24  chr24_5834531     HPrz    C    T        0      0        2 
  24  chr24_5834531     ZBoe    C    T        1      2        2 
  24  chr24_5834531     ZGre    C    T        1      2        2 
  24  chr24_5834531     ZHar    C    T        1      2        2 
  24  chr24_5834531   Sample    C    T        0      0        2 
  24  chr24_5837082     AAsi    G    T        0      0        2 
  24  chr24_5837082     AKia    G    T        0      0        2 
  24  chr24_5837082     AOna    G    T        0      0        2 
  24  chr24_5837082     ASom    G    T        0      0        2 
  24  chr24_5837082     HCab    G    T        1      2        2 
  24  chr24_5837082     HPrz    G    T        1      2        2 
  24  chr24_5837082     ZBoe    G    T        0      0        2 
  24  chr24_5837082     ZGre    G    T        0      0        2 
  24  chr24_5837082     ZHar    G    T        0      0        2 
  24  chr24_5837082   Sample    G    T        0      0        2 
  24  chr24_5843776     AAsi    G    C        0      0        2 
  24  chr24_5843776     AKia    G    C        0      0        2 
  24  chr24_5843776     AOna    G    C        0      0        2 
  24  chr24_5843776     ASom    G    C        0      0        2 
  24  chr24_5843776     HCab    G    C        0      0        2 
  24  chr24_5843776     HPrz    G    C      0.5      1        2 
  24  chr24_5843776     ZBoe    G    C        0      0        2 
  24  chr24_5843776     ZGre    G    C        0      0        2 
  24  chr24_5843776     ZHar    G    C        0      0        2 
  24  chr24_5843776   Sample    G    C        0      0        2 
  24  chr24_5849200     AAsi    A    G        0      0        2 
  24  chr24_5849200     AKia    A    G        0      0        2 
  24  chr24_5849200     AOna    A    G        0      0        2 
  24  chr24_5849200     ASom    A    G      0.5      1        2 
  24  chr24_5849200     HCab    A    G        0      0        2 
  24  chr24_5849200     HPrz    A    G        0      0        2 
  24  chr24_5849200     ZBoe    A    G        0      0        2 
  24  chr24_5849200     ZGre    A    G        0      0        2 
  24  chr24_5849200     ZHar    A    G        0      0        2 
  24  chr24_5849200   Sample    A    G        0      0        2 
  24  chr24_5849704     AAsi    T    C        0      0        2 
  24  chr24_5849704     AKia    T    C        0      0        2 
  24  chr24_5849704     AOna    T    C      0.5      1        2 
  24  chr24_5849704     ASom    T    C        0      0        2 
  24  chr24_5849704     HCab    T    C        0      0        2 
  24  chr24_5849704     HPrz    T    C        0      0        2 
  24  chr24_5849704     ZBoe    T    C        0      0        2 
  24  chr24_5849704     ZGre    T    C        0      0        2 
  24  chr24_5849704     ZHar    T    C        0      0        2 
  24  chr24_5849704   Sample    T    C        0      0        2 
  24  chr24_5850281     AAsi    G    T        0      0        2 
  24  chr24_5850281     AKia    G    T        0      0        2 
  24  chr24_5850281     AOna    G    T        0      0        2 
  24  chr24_5850281     ASom    G    T        0      0        2 
  24  chr24_5850281     HCab    G    T        1      2        2 
  24  chr24_5850281     HPrz    G    T        1      2        2 
  24  chr24_5850281     ZBoe    G    T        0      0        2 
  24  chr24_5850281     ZGre    G    T        0      0        2 
  24  chr24_5850281     ZHar    G    T        0      0        2 
  24  chr24_5850281   Sample    G    T        0      0        2 
  24  chr24_5853172     AAsi    T    A        0      0        2 
  24  chr24_5853172     AKia    T    A        0      0        2 
  24  chr24_5853172     AOna    T    A      0.5      1        2 
  24  chr24_5853172     ASom    T    A        0      0        2 
  24  chr24_5853172     HCab    T    A        0      0        2 
  24  chr24_5853172     HPrz    T    A        0      0        2 
  24  chr24_5853172     ZBoe    T    A        0      0        2 
  24  chr24_5853172     ZGre    T    A        0      0        2 
  24  chr24_5853172     ZHar    T    A        0      0        2 
  24  chr24_5853172   Sample    T    A        0      0        2 
  24  chr24_5866198     AAsi    G    T        0      0        2 
  24  chr24_5866198     AKia    G    T        0      0        2 
  24  chr24_5866198     AOna    G    T        0      0        2 
  24  chr24_5866198     ASom    G    T        0      0        2 
  24  chr24_5866198     HCab    G    T        0      0        2 
  24  chr24_5866198     HPrz    G    T        0      0        2 
  24  chr24_5866198     ZBoe    G    T      0.5      1        2 
  24  chr24_5866198     ZGre    G    T        0      0        2 
  24  chr24_5866198     ZHar    G    T        0      0        2 
  24  chr24_5866198   Sample    G    T        0      0        2 
  24  chr24_5870748     AAsi    G    T        0      0        2 
  24  chr24_5870748     AKia    G    T        0      0        2 
  24  chr24_5870748     AOna    G    T        0      0        2 
  24  chr24_5870748     ASom    G    T        0      0        2 
  24  chr24_5870748     HCab    G    T        0      0        2 
  24  chr24_5870748     HPrz    G    T        0      0        2 
  24  chr24_5870748     ZBoe    G    T        0      0        2 
  24  chr24_5870748     ZGre    G    T        0      0        2 
  24  chr24_5870748     ZHar    G    T        1      2        2 
  24  chr24_5870748   Sample    G    T        0      0        2 
  24  chr24_5879334     AAsi    A    G        0      0        2 
  24  chr24_5879334     AKia    A    G        0      0        2 
  24  chr24_5879334     AOna    A    G        0      0        2 
  24  chr24_5879334     ASom    A    G        0      0        2 
  24  chr24_5879334     HCab    A    G        0      0        2 
  24  chr24_5879334     HPrz    A    G        0      0        2 
  24  chr24_5879334     ZBoe    A    G        0      0        2 
  24  chr24_5879334     ZGre    A    G        1      2        2 
  24  chr24_5879334     ZHar    A    G        0      0        2 
  24  chr24_5879334   Sample    A    G        0      0        2 
  24  chr24_5881563     AAsi    A    G        0      0        2 
  24  chr24_5881563     AKia    A    G        0      0        2 
  24  chr24_5881563     AOna    A    G        0      0        2 
  24  chr24_5881563     ASom    A    G        0      0        2 
  24  chr24_5881563     HCab    A    G        1      2        2 
  24  chr24_5881563     HPrz    A    G        1      2        2 
  24  chr24_5881563     ZBoe    A    G        0      0        2 
  24  chr24_5881563     ZGre    A    G        0      0        2 
  24  chr24_5881563     ZHar    A    G        0      0        2 
  24  chr24_5881563   Sample    A    G        0      0        2 
  24  chr24_5885699     AAsi    T    C        1      2        2 
  24  chr24_5885699     AKia    T    C        0      0        2 
  24  chr24_5885699     AOna    T    C        0      0        2 
  24  chr24_5885699     ASom    T    C        0      0        2 
  24  chr24_5885699     HCab    T    C        0      0        2 
  24  chr24_5885699     HPrz    T    C        0      0        2 
  24  chr24_5885699     ZBoe    T    C        0      0        2 
  24  chr24_5885699     ZGre    T    C        0      0        2 
  24  chr24_5885699     ZHar    T    C        0      0        2 
  24  chr24_5885699   Sample    T    C        1      2        2 
  24  chr24_5895568     AAsi    A    G        0      0        2 
  24  chr24_5895568     AKia    A    G        0      0        2 
  24  chr24_5895568     AOna    A    G      0.5      1        2 
  24  chr24_5895568     ASom    A    G        0      0        2 
  24  chr24_5895568     HCab    A    G        0      0        2 
  24  chr24_5895568     HPrz    A    G        0      0        2 
  24  chr24_5895568     ZBoe    A    G        0      0        2 
  24  chr24_5895568     ZGre    A    G        0      0        2 
  24  chr24_5895568     ZHar    A    G        0      0        2 
  24  chr24_5895568   Sample    A    G        0      0        2 
  24  chr24_5902183     AAsi    T    G        0      0        2 
  24  chr24_5902183     AKia    T    G        0      0        2 
  24  chr24_5902183     AOna    T    G        0      0        2 
  24  chr24_5902183     ASom    T    G        0      0        2 
  24  chr24_5902183     HCab    T    G        1      2        2 
  24  chr24_5902183     HPrz    T    G        1      2        2 
  24  chr24_5902183     ZBoe    T    G        0      0        2 
  24  chr24_5902183     ZGre    T    G        0      0        2 
  24  chr24_5902183     ZHar    T    G        0      0        2 
  24  chr24_5902183   Sample    T    G        0      0        2 
  24  chr24_5904932     AAsi    A    C        0      0        2 
  24  chr24_5904932     AKia    A    C        0      0        2 
  24  chr24_5904932     AOna    A    C        0      0        2 
  24  chr24_5904932     ASom    A    C        0      0        2 
  24  chr24_5904932     HCab    A    C        1      2        2 
  24  chr24_5904932     HPrz    A    C        1      2        2 
  24  chr24_5904932     ZBoe    A    C        0      0        2 
  24  chr24_5904932     ZGre    A    C        0      0        2 
  24  chr24_5904932     ZHar    A    C        0      0        2 
  24  chr24_5904932   Sample    A    C        0      0        2 
  24  chr24_5915492     AAsi    A    G        0      0        2 
  24  chr24_5915492     AKia    A    G        0      0        2 
  24  chr24_5915492     AOna    A    G        0      0        2 
  24  chr24_5915492     ASom    A    G        0      0        2 
  24  chr24_5915492     HCab    A    G        1      2        2 
  24  chr24_5915492     HPrz    A    G        1      2        2 
  24  chr24_5915492     ZBoe    A    G        0      0        2 
  24  chr24_5915492     ZGre    A    G        0      0        2 
  24  chr24_5915492     ZHar    A    G        0      0        2 
  24  chr24_5915492   Sample    A    G        0      0        2 
  24  chr24_5921964     AAsi    G    C        0      0        2 
  24  chr24_5921964     AKia    G    C        0      0        2 
  24  chr24_5921964     AOna    G    C        0      0        2 
  24  chr24_5921964     ASom    G    C        0      0        2 
  24  chr24_5921964     HCab    G    C        0      0        2 
  24  chr24_5921964     HPrz    G    C        0      0        2 
  24  chr24_5921964     ZBoe    G    C      0.5      1        2 
  24  chr24_5921964     ZGre    G    C        0      0        2 
  24  chr24_5921964     ZHar    G    C        0      0        2 
  24  chr24_5921964   Sample    G    C        0      0        2 
  24  chr24_5923839     AAsi    T    C        0      0        2 
  24  chr24_5923839     AKia    T    C        0      0        2 
  24  chr24_5923839     AOna    T    C        0      0        2 
  24  chr24_5923839     ASom    T    C        0      0        2 
  24  chr24_5923839     HCab    T    C        0      0        2 
  24  chr24_5923839     HPrz    T    C        0      0        2 
  24  chr24_5923839     ZBoe    T    C        0      0        2 
  24  chr24_5923839     ZGre    T    C        0      0        2 
  24  chr24_5923839     ZHar    T    C        1      2        2 
  24  chr24_5923839   Sample    T    C        0      0        2 
  24  chr24_5925607     AAsi    T    C        0      0        2 
  24  chr24_5925607     AKia    T    C        0      0        2 
  24  chr24_5925607     AOna    T    C        0      0        2 
  24  chr24_5925607     ASom    T    C        0      0        2 
  24  chr24_5925607     HCab    T    C        1      2        2 
  24  chr24_5925607     HPrz    T    C        1      2        2 
  24  chr24_5925607     ZBoe    T    C        0      0        2 
  24  chr24_5925607     ZGre    T    C        0      0        2 
  24  chr24_5925607     ZHar    T    C        0      0        2 
  24  chr24_5925607   Sample    T    C        0      0        2 
  24  chr24_5929879     AAsi    C    T        0      0        2 
  24  chr24_5929879     AKia    C    T        1      2        2 
  24  chr24_5929879     AOna    C    T      0.5      1        2 
  24  chr24_5929879     ASom    C    T        0      0        2 
  24  chr24_5929879     HCab    C    T        0      0        2 
  24  chr24_5929879     HPrz    C    T        0      0        2 
  24  chr24_5929879     ZBoe    C    T        0      0        2 
  24  chr24_5929879     ZGre    C    T        0      0        2 
  24  chr24_5929879     ZHar    C    T        0      0        2 
  24  chr24_5929879   Sample    C    T        0      0        2 
  24  chr24_5946042     AAsi    G    A        0      0        2 
  24  chr24_5946042     AKia    G    A        0      0        2 
  24  chr24_5946042     AOna    G    A        0      0        2 
  24  chr24_5946042     ASom    G    A        0      0        2 
  24  chr24_5946042     HCab    G    A        1      2        2 
  24  chr24_5946042     HPrz    G    A        1      2        2 
  24  chr24_5946042     ZBoe    G    A        0      0        2 
  24  chr24_5946042     ZGre    G    A        0      0        2 
  24  chr24_5946042     ZHar    G    A        0      0        2 
  24  chr24_5946042   Sample    G    A        0      0        2 
  24  chr24_5947092     AAsi    A    G        0      0        2 
  24  chr24_5947092     AKia    A    G        0      0        2 
  24  chr24_5947092     AOna    A    G        0      0        2 
  24  chr24_5947092     ASom    A    G        1      2        2 
  24  chr24_5947092     HCab    A    G        0      0        2 
  24  chr24_5947092     HPrz    A    G        0      0        2 
  24  chr24_5947092     ZBoe    A    G        0      0        2 
  24  chr24_5947092     ZGre    A    G        0      0        2 
  24  chr24_5947092     ZHar    A    G        0      0        2 
  24  chr24_5947092   Sample    A    G        0      0        2 
  24  chr24_5948447     AAsi    A    C        0      0        2 
  24  chr24_5948447     AKia    A    C        0      0        2 
  24  chr24_5948447     AOna    A    C        0      0        2 
  24  chr24_5948447     ASom    A    C        0      0        2 
  24  chr24_5948447     HCab    A    C        0      0        2 
  24  chr24_5948447     HPrz    A    C        0      0        2 
  24  chr24_5948447     ZBoe    A    C        0      0        2 
  24  chr24_5948447     ZGre    A    C        0      0        2 
  24  chr24_5948447     ZHar    A    C        1      2        2 
  24  chr24_5948447   Sample    A    C        0      0        2 
  24  chr24_5998514     AAsi    C    T        0      0        2 
  24  chr24_5998514     AKia    C    T        0      0        2 
  24  chr24_5998514     AOna    C    T        0      0        2 
  24  chr24_5998514     ASom    C    T        0      0        2 
  24  chr24_5998514     HCab    C    T        1      2        2 
  24  chr24_5998514     HPrz    C    T        1      2        2 
  24  chr24_5998514     ZBoe    C    T        0      0        2 
  24  chr24_5998514     ZGre    C    T        0      0        2 
  24  chr24_5998514     ZHar    C    T        0      0        2 
  24  chr24_5998514   Sample    C    T        0      0        2 
  24  chr24_6010102     AAsi    A    G        0      0        2 
  24  chr24_6010102     AKia    A    G        0      0        2 
  24  chr24_6010102     AOna    A    G        0      0        2 
  24  chr24_6010102     ASom    A    G        0      0        2 
  24  chr24_6010102     HCab    A    G        0      0        2 
  24  chr24_6010102     HPrz    A    G        0      0        2 
  24  chr24_6010102     ZBoe    A    G        0      0        2 
  24  chr24_6010102     ZGre    A    G        0      0        2 
  24  chr24_6010102     ZHar    A    G        1      2        2 
  24  chr24_6010102   Sample    A    G        0      0        2 
  24  chr24_6026410     AAsi    A    G        0      0        2 
  24  chr24_6026410     AKia    A    G        0      0        2 
  24  chr24_6026410     AOna    A    G        0      0        2 
  24  chr24_6026410     ASom    A    G        0      0        2 
  24  chr24_6026410     HCab    A    G      0.5      1        2 
  24  chr24_6026410     HPrz    A    G        0      0        2 
  24  chr24_6026410     ZBoe    A    G        0      0        2 
  24  chr24_6026410     ZGre    A    G        0      0        2 
  24  chr24_6026410     ZHar    A    G        0      0        2 
  24  chr24_6026410   Sample    A    G        0      0        2 
  24  chr24_6026576     AAsi    C    A        0      0        2 
  24  chr24_6026576     AKia    C    A        0      0        2 
  24  chr24_6026576     AOna    C    A        0      0        2 
  24  chr24_6026576     ASom    C    A        0      0        2 
  24  chr24_6026576     HCab    C    A        0      0        2 
  24  chr24_6026576     HPrz    C    A        0      0        2 
  24  chr24_6026576     ZBoe    C    A      0.5      1        2 
  24  chr24_6026576     ZGre    C    A        0      0        2 
  24  chr24_6026576     ZHar    C    A        0      0        2 
  24  chr24_6026576   Sample    C    A        0      0        2 
  24  chr24_6035534     AAsi    G    A        0      0        2 
  24  chr24_6035534     AKia    G    A        0      0        2 
  24  chr24_6035534     AOna    G    A        0      0        2 
  24  chr24_6035534     ASom    G    A        0      0        2 
  24  chr24_6035534     HCab    G    A      0.5      1        2 
  24  chr24_6035534     HPrz    G    A        0      0        2 
  24  chr24_6035534     ZBoe    G    A        0      0        2 
  24  chr24_6035534     ZGre    G    A        0      0        2 
  24  chr24_6035534     ZHar    G    A        0      0        2 
  24  chr24_6035534   Sample    G    A        0      0        2 
  24  chr24_6070119     AAsi    A    G        0      0        2 
  24  chr24_6070119     AKia    A    G        0      0        2 
  24  chr24_6070119     AOna    A    G      0.5      1        2 
  24  chr24_6070119     ASom    A    G        0      0        2 
  24  chr24_6070119     HCab    A    G        0      0        2 
  24  chr24_6070119     HPrz    A    G        0      0        2 
  24  chr24_6070119     ZBoe    A    G        0      0        2 
  24  chr24_6070119     ZGre    A    G        0      0        2 
  24  chr24_6070119     ZHar    A    G        0      0        2 
  24  chr24_6070119   Sample    A    G        0      0        2 
  24  chr24_6076785     AAsi    A    C        0      0        2 
  24  chr24_6076785     AKia    A    C        0      0        2 
  24  chr24_6076785     AOna    A    C        0      0        2 
  24  chr24_6076785     ASom    A    C        0      0        2 
  24  chr24_6076785     HCab    A    C        0      0        2 
  24  chr24_6076785     HPrz    A    C        1      2        2 
  24  chr24_6076785     ZBoe    A    C        0      0        2 
  24  chr24_6076785     ZGre    A    C        0      0        2 
  24  chr24_6076785     ZHar    A    C        0      0        2 
  24  chr24_6076785   Sample    A    C        0      0        2 
  24  chr24_6088350     AAsi    G    A        0      0        2 
  24  chr24_6088350     AKia    G    A        0      0        2 
  24  chr24_6088350     AOna    G    A        0      0        2 
  24  chr24_6088350     ASom    G    A        0      0        2 
  24  chr24_6088350     HCab    G    A        1      2        2 
  24  chr24_6088350     HPrz    G    A        1      2        2 
  24  chr24_6088350     ZBoe    G    A        0      0        2 
  24  chr24_6088350     ZGre    G    A        0      0        2 
  24  chr24_6088350     ZHar    G    A        0      0        2 
  24  chr24_6088350   Sample    G    A        0      0        2 
  24  chr24_6091934     AAsi    A    C        0      0        2 
  24  chr24_6091934     AKia    A    C        0      0        2 
  24  chr24_6091934     AOna    A    C        0      0        2 
  24  chr24_6091934     ASom    A    C        0      0        2 
  24  chr24_6091934     HCab    A    C        1      2        2 
  24  chr24_6091934     HPrz    A    C        1      2        2 
  24  chr24_6091934     ZBoe    A    C        0      0        2 
  24  chr24_6091934     ZGre    A    C        0      0        2 
  24  chr24_6091934     ZHar    A    C        0      0        2 
  24  chr24_6091934   Sample    A    C        0      0        2 
  24  chr24_6092889     AAsi    A    G        0      0        2 
  24  chr24_6092889     AKia    A    G        0      0        2 
  24  chr24_6092889     AOna    A    G        0      0        2 
  24  chr24_6092889     ASom    A    G        0      0        2 
  24  chr24_6092889     HCab    A    G        1      2        2 
  24  chr24_6092889     HPrz    A    G        1      2        2 
  24  chr24_6092889     ZBoe    A    G        0      0        2 
  24  chr24_6092889     ZGre    A    G        0      0        2 
  24  chr24_6092889     ZHar    A    G        0      0        2 
  24  chr24_6092889   Sample    A    G        0      0        2 
  24  chr24_6097068     AAsi    G    A        0      0        2 
  24  chr24_6097068     AKia    G    A        0      0        2 
  24  chr24_6097068     AOna    G    A        0      0        2 
  24  chr24_6097068     ASom    G    A        0      0        2 
  24  chr24_6097068     HCab    G    A        1      2        2 
  24  chr24_6097068     HPrz    G    A        1      2        2 
  24  chr24_6097068     ZBoe    G    A        0      0        2 
  24  chr24_6097068     ZGre    G    A        0      0        2 
  24  chr24_6097068     ZHar    G    A        0      0        2 
  24  chr24_6097068   Sample    G    A        0      0        2 
  24  chr24_6112788     AAsi    C    G        0      0        2 
  24  chr24_6112788     AKia    C    G        0      0        2 
  24  chr24_6112788     AOna    C    G        0      0        2 
  24  chr24_6112788     ASom    C    G        0      0        2 
  24  chr24_6112788     HCab    C    G      0.5      1        2 
  24  chr24_6112788     HPrz    C    G        1      2        2 
  24  chr24_6112788     ZBoe    C    G        0      0        2 
  24  chr24_6112788     ZGre    C    G        0      0        2 
  24  chr24_6112788     ZHar    C    G        0      0        2 
  24  chr24_6112788   Sample    C    G        0      0        2 
  24  chr24_6126736     AAsi    T    C        0      0        2 
  24  chr24_6126736     AKia    T    C        0      0        2 
  24  chr24_6126736     AOna    T    C        0      0        2 
  24  chr24_6126736     ASom    T    C        0      0        2 
  24  chr24_6126736     HCab    T    C        1      2        2 
  24  chr24_6126736     HPrz    T    C        1      2        2 
  24  chr24_6126736     ZBoe    T    C        0      0        2 
  24  chr24_6126736     ZGre    T    C        0      0        2 
  24  chr24_6126736     ZHar    T    C        0      0        2 
  24  chr24_6126736   Sample    T    C        0      0        2 
  24  chr24_6133432     AAsi    A    T        0      0        2 
  24  chr24_6133432     AKia    A    T        0      0        2 
  24  chr24_6133432     AOna    A    T      0.5      1        2 
  24  chr24_6133432     ASom    A    T        0      0        2 
  24  chr24_6133432     HCab    A    T        0      0        2 
  24  chr24_6133432     HPrz    A    T        0      0        2 
  24  chr24_6133432     ZBoe    A    T        0      0        2 
  24  chr24_6133432     ZGre    A    T        0      0        2 
  24  chr24_6133432     ZHar    A    T        0      0        2 
  24  chr24_6133432   Sample    A    T        0      0        2 
  24  chr24_6140446     AAsi    C    A        0      0        2 
  24  chr24_6140446     AKia    C    A      0.5      1        2 
  24  chr24_6140446     AOna    C    A        1      2        2 
  24  chr24_6140446     ASom    C    A        0      0        2 
  24  chr24_6140446     HCab    C    A        0      0        2 
  24  chr24_6140446     HPrz    C    A        0      0        2 
  24  chr24_6140446     ZBoe    C    A        0      0        2 
  24  chr24_6140446     ZGre    C    A        0      0        2 
  24  chr24_6140446     ZHar    C    A        0      0        2 
  24  chr24_6140446   Sample    C    A        0      0        2 
  24  chr24_6144082     AAsi    G    A        0      0        2 
  24  chr24_6144082     AKia    G    A        0      0        2 
  24  chr24_6144082     AOna    G    A        0      0        2 
  24  chr24_6144082     ASom    G    A        0      0        2 
  24  chr24_6144082     HCab    G    A        1      2        2 
  24  chr24_6144082     HPrz    G    A        1      2        2 
  24  chr24_6144082     ZBoe    G    A        0      0        2 
  24  chr24_6144082     ZGre    G    A        0      0        2 
  24  chr24_6144082     ZHar    G    A        0      0        2 
  24  chr24_6144082   Sample    G    A        0      0        2 
  24  chr24_6179274     AAsi    G    A        0      0        2 
  24  chr24_6179274     AKia    G    A      0.5      1        2 
  24  chr24_6179274     AOna    G    A        0      0        2 
  24  chr24_6179274     ASom    G    A        0      0        2 
  24  chr24_6179274     HCab    G    A        0      0        2 
  24  chr24_6179274     HPrz    G    A        0      0        2 
  24  chr24_6179274     ZBoe    G    A        0      0        2 
  24  chr24_6179274     ZGre    G    A        0      0        2 
  24  chr24_6179274     ZHar    G    A        0      0        2 
  24  chr24_6179274   Sample    G    A        0      0        2 
  24  chr24_6185033     AAsi    C    G        0      0        2 
  24  chr24_6185033     AKia    C    G        0      0        2 
  24  chr24_6185033     AOna    C    G        0      0        2 
  24  chr24_6185033     ASom    C    G        1      2        2 
  24  chr24_6185033     HCab    C    G        0      0        2 
  24  chr24_6185033     HPrz    C    G        0      0        2 
  24  chr24_6185033     ZBoe    C    G        0      0        2 
  24  chr24_6185033     ZGre    C    G        0      0        2 
  24  chr24_6185033     ZHar    C    G        0      0        2 
  24  chr24_6185033   Sample    C    G        0      0        2 
  24  chr24_6200822     AAsi    C    T        0      0        2 
  24  chr24_6200822     AKia    C    T      0.5      1        2 
  24  chr24_6200822     AOna    C    T        0      0        2 
  24  chr24_6200822     ASom    C    T        0      0        2 
  24  chr24_6200822     HCab    C    T        0      0        2 
  24  chr24_6200822     HPrz    C    T        0      0        2 
  24  chr24_6200822     ZBoe    C    T        0      0        2 
  24  chr24_6200822     ZGre    C    T        0      0        2 
  24  chr24_6200822     ZHar    C    T        0      0        2 
  24  chr24_6200822   Sample    C    T        0      0        2 
  24  chr24_6200857     AAsi    C    T        0      0        2 
  24  chr24_6200857     AKia    C    T      0.5      1        2 
  24  chr24_6200857     AOna    C    T        0      0        2 
  24  chr24_6200857     ASom    C    T        0      0        2 
  24  chr24_6200857     HCab    C    T        0      0        2 
  24  chr24_6200857     HPrz    C    T        0      0        2 
  24  chr24_6200857     ZBoe    C    T        0      0        2 
  24  chr24_6200857     ZGre    C    T        0      0        2 
  24  chr24_6200857     ZHar    C    T        0      0        2 
  24  chr24_6200857   Sample    C    T        0      0        2 
  24  chr24_6202657     AAsi    C    T        0      0        2 
  24  chr24_6202657     AKia    C    T        0      0        2 
  24  chr24_6202657     AOna    C    T      0.5      1        2 
  24  chr24_6202657     ASom    C    T        0      0        2 
  24  chr24_6202657     HCab    C    T        0      0        2 
  24  chr24_6202657     HPrz    C    T        0      0        2 
  24  chr24_6202657     ZBoe    C    T        0      0        2 
  24  chr24_6202657     ZGre    C    T        0      0        2 
  24  chr24_6202657     ZHar    C    T        0      0        2 
  24  chr24_6202657   Sample    C    T        0      0        2 
  24  chr24_6204332     AAsi    A    G        0      0        2 
  24  chr24_6204332     AKia    A    G      0.5      1        2 
  24  chr24_6204332     AOna    A    G        1      2        2 
  24  chr24_6204332     ASom    A    G        0      0        2 
  24  chr24_6204332     HCab    A    G        0      0        2 
  24  chr24_6204332     HPrz    A    G        0      0        2 
  24  chr24_6204332     ZBoe    A    G        0      0        2 
  24  chr24_6204332     ZGre    A    G        0      0        2 
  24  chr24_6204332     ZHar    A    G        0      0        2 
  24  chr24_6204332   Sample    A    G        0      0        2 
  24  chr24_6205484     AAsi    T    G        0      0        2 
  24  chr24_6205484     AKia    T    G        0      0        2 
  24  chr24_6205484     AOna    T    G        0      0        2 
  24  chr24_6205484     ASom    T    G        0      0        2 
  24  chr24_6205484     HCab    T    G        0      0        2 
  24  chr24_6205484     HPrz    T    G        1      2        2 
  24  chr24_6205484     ZBoe    T    G        0      0        2 
  24  chr24_6205484     ZGre    T    G        0      0        2 
  24  chr24_6205484     ZHar    T    G        0      0        2 
  24  chr24_6205484   Sample    T    G        0      0        2 
  24  chr24_6219661     AAsi    C    T        0      0        2 
  24  chr24_6219661     AKia    C    T        0      0        2 
  24  chr24_6219661     AOna    C    T        0      0        2 
  24  chr24_6219661     ASom    C    T        0      0        2 
  24  chr24_6219661     HCab    C    T        0      0        2 
  24  chr24_6219661     HPrz    C    T        0      0        2 
  24  chr24_6219661     ZBoe    C    T        0      0        2 
  24  chr24_6219661     ZGre    C    T        0      0        2 
  24  chr24_6219661     ZHar    C    T        1      2        2 
  24  chr24_6219661   Sample    C    T        0      0        2 
  24  chr24_6229025     AAsi    T    C        0      0        2 
  24  chr24_6229025     AKia    T    C        0      0        2 
  24  chr24_6229025     AOna    T    C        0      0        2 
  24  chr24_6229025     ASom    T    C        0      0        2 
  24  chr24_6229025     HCab    T    C        0      0        2 
  24  chr24_6229025     HPrz    T    C        0      0        2 
  24  chr24_6229025     ZBoe    T    C        0      0        2 
  24  chr24_6229025     ZGre    T    C      0.5      1        2 
  24  chr24_6229025     ZHar    T    C        0      0        2 
  24  chr24_6229025   Sample    T    C        0      0        2 
  24  chr24_6231357     AAsi    T    C        0      0        2 
  24  chr24_6231357     AKia    T    C        0      0        2 
  24  chr24_6231357     AOna    T    C        0      0        2 
  24  chr24_6231357     ASom    T    C        0      0        2 
  24  chr24_6231357     HCab    T    C        0      0        2 
  24  chr24_6231357     HPrz    T    C        0      0        2 
  24  chr24_6231357     ZBoe    T    C      0.5      1        2 
  24  chr24_6231357     ZGre    T    C        0      0        2 
  24  chr24_6231357     ZHar    T    C        0      0        2 
  24  chr24_6231357   Sample    T    C        0      0        2 
  24  chr24_6232562     AAsi    G    A        0      0        2 
  24  chr24_6232562     AKia    G    A        0      0        2 
  24  chr24_6232562     AOna    G    A        0      0        2 
  24  chr24_6232562     ASom    G    A        0      0        2 
  24  chr24_6232562     HCab    G    A        1      2        2 
  24  chr24_6232562     HPrz    G    A        1      2        2 
  24  chr24_6232562     ZBoe    G    A        0      0        2 
  24  chr24_6232562     ZGre    G    A        0      0        2 
  24  chr24_6232562     ZHar    G    A        0      0        2 
  24  chr24_6232562   Sample    G    A        0      0        2 
  24  chr24_6238543     AAsi    A    G        0      0        2 
  24  chr24_6238543     AKia    A    G        0      0        2 
  24  chr24_6238543     AOna    A    G        0      0        2 
  24  chr24_6238543     ASom    A    G        0      0        2 
  24  chr24_6238543     HCab    A    G      0.5      1        2 
  24  chr24_6238543     HPrz    A    G        0      0        2 
  24  chr24_6238543     ZBoe    A    G        0      0        2 
  24  chr24_6238543     ZGre    A    G        0      0        2 
  24  chr24_6238543     ZHar    A    G        0      0        2 
  24  chr24_6238543   Sample    A    G        0      0        2 
  24  chr24_6242491     AAsi    A    G        0      0        2 
  24  chr24_6242491     AKia    A    G        0      0        2 
  24  chr24_6242491     AOna    A    G        0      0        2 
  24  chr24_6242491     ASom    A    G        0      0        2 
  24  chr24_6242491     HCab    A    G        0      0        2 
  24  chr24_6242491     HPrz    A    G        0      0        2 
  24  chr24_6242491     ZBoe    A    G      0.5      1        2 
  24  chr24_6242491     ZGre    A    G        0      0        2 
  24  chr24_6242491     ZHar    A    G        0      0        2 
  24  chr24_6242491   Sample    A    G        0      0        2 
  24  chr24_6242580     AAsi    T    C        0      0        2 
  24  chr24_6242580     AKia    T    C        0      0        2 
  24  chr24_6242580     AOna    T    C        0      0        2 
  24  chr24_6242580     ASom    T    C        0      0        2 
  24  chr24_6242580     HCab    T    C        0      0        2 
  24  chr24_6242580     HPrz    T    C        0      0        2 
  24  chr24_6242580     ZBoe    T    C        0      0        2 
  24  chr24_6242580     ZGre    T    C        0      0        2 
  24  chr24_6242580     ZHar    T    C        1      2        2 
  24  chr24_6242580   Sample    T    C        0      0        2 
  24  chr24_6244730     AAsi    G    C        0      0        2 
  24  chr24_6244730     AKia    G    C        0      0        2 
  24  chr24_6244730     AOna    G    C        0      0        2 
  24  chr24_6244730     ASom    G    C        0      0        2 
  24  chr24_6244730     HCab    G    C        0      0        2 
  24  chr24_6244730     HPrz    G    C        0      0        2 
  24  chr24_6244730     ZBoe    G    C      0.5      1        2 
  24  chr24_6244730     ZGre    G    C        0      0        2 
  24  chr24_6244730     ZHar    G    C        0      0        2 
  24  chr24_6244730   Sample    G    C        0      0        2 
  24  chr24_6245363     AAsi    T    C        0      0        2 
  24  chr24_6245363     AKia    T    C        0      0        2 
  24  chr24_6245363     AOna    T    C        0      0        2 
  24  chr24_6245363     ASom    T    C        0      0        2 
  24  chr24_6245363     HCab    T    C        1      2        2 
  24  chr24_6245363     HPrz    T    C        1      2        2 
  24  chr24_6245363     ZBoe    T    C        0      0        2 
  24  chr24_6245363     ZGre    T    C        0      0        2 
  24  chr24_6245363     ZHar    T    C        0      0        2 
  24  chr24_6245363   Sample    T    C        0      0        2 
  24  chr24_6250084     AAsi    G    A        0      0        2 
  24  chr24_6250084     AKia    G    A        0      0        2 
  24  chr24_6250084     AOna    G    A      0.5      1        2 
  24  chr24_6250084     ASom    G    A        0      0        2 
  24  chr24_6250084     HCab    G    A        0      0        2 
  24  chr24_6250084     HPrz    G    A        0      0        2 
  24  chr24_6250084     ZBoe    G    A        1      2        2 
  24  chr24_6250084     ZGre    G    A        1      2        2 
  24  chr24_6250084     ZHar    G    A        1      2        2 
  24  chr24_6250084   Sample    G    A        0      0        2 
  24  chr24_6251152     AAsi    C    T        0      0        2 
  24  chr24_6251152     AKia    C    T        0      0        2 
  24  chr24_6251152     AOna    C    T        0      0        2 
  24  chr24_6251152     ASom    C    T        0      0        2 
  24  chr24_6251152     HCab    C    T      0.5      1        2 
  24  chr24_6251152     HPrz    C    T        0      0        2 
  24  chr24_6251152     ZBoe    C    T        0      0        2 
  24  chr24_6251152     ZGre    C    T        0      0        2 
  24  chr24_6251152     ZHar    C    T        0      0        2 
  24  chr24_6251152   Sample    C    T        0      0        2 
  24  chr24_6255557     AAsi    G    T        1      2        2 
  24  chr24_6255557     AKia    G    T        0      0        2 
  24  chr24_6255557     AOna    G    T        0      0        2 
  24  chr24_6255557     ASom    G    T        1      2        2 
  24  chr24_6255557     HCab    G    T        0      0        2 
  24  chr24_6255557     HPrz    G    T        0      0        2 
  24  chr24_6255557     ZBoe    G    T        0      0        2 
  24  chr24_6255557     ZGre    G    T        0      0        2 
  24  chr24_6255557     ZHar    G    T        0      0        2 
  24  chr24_6255557   Sample    G    T        0      0        2 
  24  chr24_6264419     AAsi    T    C        0      0        2 
  24  chr24_6264419     AKia    T    C        0      0        2 
  24  chr24_6264419     AOna    T    C        0      0        2 
  24  chr24_6264419     ASom    T    C        0      0        2 
  24  chr24_6264419     HCab    T    C        1      2        2 
  24  chr24_6264419     HPrz    T    C        1      2        2 
  24  chr24_6264419     ZBoe    T    C        0      0        2 
  24  chr24_6264419     ZGre    T    C        0      0        2 
  24  chr24_6264419     ZHar    T    C        0      0        2 
  24  chr24_6264419   Sample    T    C        0      0        2 
  24  chr24_6264439     AAsi    T    A        0      0        2 
  24  chr24_6264439     AKia    T    A        0      0        2 
  24  chr24_6264439     AOna    T    A        0      0        2 
  24  chr24_6264439     ASom    T    A        0      0        2 
  24  chr24_6264439     HCab    T    A        1      2        2 
  24  chr24_6264439     HPrz    T    A        1      2        2 
  24  chr24_6264439     ZBoe    T    A        0      0        2 
  24  chr24_6264439     ZGre    T    A        0      0        2 
  24  chr24_6264439     ZHar    T    A        0      0        2 
  24  chr24_6264439   Sample    T    A        0      0        2 
  24  chr24_6267832     AAsi    T    G        0      0        2 
  24  chr24_6267832     AKia    T    G        0      0        2 
  24  chr24_6267832     AOna    T    G      0.5      1        2 
  24  chr24_6267832     ASom    T    G        0      0        2 
  24  chr24_6267832     HCab    T    G        0      0        2 
  24  chr24_6267832     HPrz    T    G        0      0        2 
  24  chr24_6267832     ZBoe    T    G        0      0        2 
  24  chr24_6267832     ZGre    T    G        0      0        2 
  24  chr24_6267832     ZHar    T    G        0      0        2 
  24  chr24_6267832   Sample    T    G        0      0        2 
  24  chr24_6277266     AAsi    C    T        0      0        2 
  24  chr24_6277266     AKia    C    T        0      0        2 
  24  chr24_6277266     AOna    C    T        0      0        2 
  24  chr24_6277266     ASom    C    T        0      0        2 
  24  chr24_6277266     HCab    C    T      0.5      1        2 
  24  chr24_6277266     HPrz    C    T        1      2        2 
  24  chr24_6277266     ZBoe    C    T        0      0        2 
  24  chr24_6277266     ZGre    C    T        0      0        2 
  24  chr24_6277266     ZHar    C    T        0      0        2 
  24  chr24_6277266   Sample    C    T        0      0        2 
  24  chr24_6284622     AAsi    G    A        0      0        2 
  24  chr24_6284622     AKia    G    A        0      0        2 
  24  chr24_6284622     AOna    G    A        0      0        2 
  24  chr24_6284622     ASom    G    A        0      0        2 
  24  chr24_6284622     HCab    G    A        0      0        2 
  24  chr24_6284622     HPrz    G    A        0      0        2 
  24  chr24_6284622     ZBoe    G    A        0      0        2 
  24  chr24_6284622     ZGre    G    A        0      0        2 
  24  chr24_6284622     ZHar    G    A      0.5      1        2 
  24  chr24_6284622   Sample    G    A        0      0        2 
  24  chr24_6287456     AAsi    C    T        0      0        2 
  24  chr24_6287456     AKia    C    T        0      0        2 
  24  chr24_6287456     AOna    C    T        0      0        2 
  24  chr24_6287456     ASom    C    T        0      0        2 
  24  chr24_6287456     HCab    C    T        1      2        2 
  24  chr24_6287456     HPrz    C    T        1      2        2 
  24  chr24_6287456     ZBoe    C    T        0      0        2 
  24  chr24_6287456     ZGre    C    T        0      0        2 
  24  chr24_6287456     ZHar    C    T        0      0        2 
  24  chr24_6287456   Sample    C    T        0      0        2 
  24  chr24_6289225     AAsi    C    T        0      0        2 
  24  chr24_6289225     AKia    C    T        0      0        2 
  24  chr24_6289225     AOna    C    T        0      0        2 
  24  chr24_6289225     ASom    C    T        1      2        2 
  24  chr24_6289225     HCab    C    T        0      0        2 
  24  chr24_6289225     HPrz    C    T        0      0        2 
  24  chr24_6289225     ZBoe    C    T        0      0        2 
  24  chr24_6289225     ZGre    C    T        0      0        2 
  24  chr24_6289225     ZHar    C    T        0      0        2 
  24  chr24_6289225   Sample    C    T        0      0        2 
  24  chr24_6295247     AAsi    C    T        0      0        2 
  24  chr24_6295247     AKia    C    T        0      0        2 
  24  chr24_6295247     AOna    C    T        0      0        2 
  24  chr24_6295247     ASom    C    T        0      0        2 
  24  chr24_6295247     HCab    C    T        1      2        2 
  24  chr24_6295247     HPrz    C    T        1      2        2 
  24  chr24_6295247     ZBoe    C    T        0      0        2 
  24  chr24_6295247     ZGre    C    T        0      0        2 
  24  chr24_6295247     ZHar    C    T        0      0        2 
  24  chr24_6295247   Sample    C    T        0      0        2 
  24  chr24_6299259     AAsi    T    C        0      0        2 
  24  chr24_6299259     AKia    T    C        0      0        2 
  24  chr24_6299259     AOna    T    C        0      0        2 
  24  chr24_6299259     ASom    T    C        0      0        2 
  24  chr24_6299259     HCab    T    C        0      0        2 
  24  chr24_6299259     HPrz    T    C        0      0        2 
  24  chr24_6299259     ZBoe    T    C        0      0        2 
  24  chr24_6299259     ZGre    T    C        0      0        2 
  24  chr24_6299259     ZHar    T    C        1      2        2 
  24  chr24_6299259   Sample    T    C        0      0        2 
  24  chr24_6300692     AAsi    A    G        0      0        2 
  24  chr24_6300692     AKia    A    G        0      0        2 
  24  chr24_6300692     AOna    A    G        0      0        2 
  24  chr24_6300692     ASom    A    G        0      0        2 
  24  chr24_6300692     HCab    A    G        0      0        2 
  24  chr24_6300692     HPrz    A    G        1      2        2 
  24  chr24_6300692     ZBoe    A    G        0      0        2 
  24  chr24_6300692     ZGre    A    G        0      0        2 
  24  chr24_6300692     ZHar    A    G        0      0        2 
  24  chr24_6300692   Sample    A    G        0      0        2 
  24  chr24_6303235     AAsi    G    T        0      0        2 
  24  chr24_6303235     AKia    G    T        0      0        2 
  24  chr24_6303235     AOna    G    T        0      0        2 
  24  chr24_6303235     ASom    G    T        0      0        2 
  24  chr24_6303235     HCab    G    T        0      0        2 
  24  chr24_6303235     HPrz    G    T        1      2        2 
  24  chr24_6303235     ZBoe    G    T        0      0        2 
  24  chr24_6303235     ZGre    G    T        0      0        2 
  24  chr24_6303235     ZHar    G    T        0      0        2 
  24  chr24_6303235   Sample    G    T        0      0        2 
  24  chr24_6303663     AAsi    T    C        0      0        2 
  24  chr24_6303663     AKia    T    C        0      0        2 
  24  chr24_6303663     AOna    T    C        0      0        2 
  24  chr24_6303663     ASom    T    C        0      0        2 
  24  chr24_6303663     HCab    T    C        0      0        2 
  24  chr24_6303663     HPrz    T    C        0      0        2 
  24  chr24_6303663     ZBoe    T    C      0.5      1        2 
  24  chr24_6303663     ZGre    T    C        0      0        2 
  24  chr24_6303663     ZHar    T    C        0      0        2 
  24  chr24_6303663   Sample    T    C        0      0        2 
  24  chr24_6307496     AAsi    C    T        0      0        2 
  24  chr24_6307496     AKia    C    T        0      0        2 
  24  chr24_6307496     AOna    C    T        1      2        2 
  24  chr24_6307496     ASom    C    T        0      0        2 
  24  chr24_6307496     HCab    C    T        0      0        2 
  24  chr24_6307496     HPrz    C    T        0      0        2 
  24  chr24_6307496     ZBoe    C    T        0      0        2 
  24  chr24_6307496     ZGre    C    T        0      0        2 
  24  chr24_6307496     ZHar    C    T        0      0        2 
  24  chr24_6307496   Sample    C    T        0      0        2 
  24  chr24_6320780     AAsi    A    G        0      0        2 
  24  chr24_6320780     AKia    A    G        0      0        2 
  24  chr24_6320780     AOna    A    G        0      0        2 
  24  chr24_6320780     ASom    A    G        0      0        2 
  24  chr24_6320780     HCab    A    G        0      0        2 
  24  chr24_6320780     HPrz    A    G        0      0        2 
  24  chr24_6320780     ZBoe    A    G        0      0        2 
  24  chr24_6320780     ZGre    A    G      0.5      1        2 
  24  chr24_6320780     ZHar    A    G      0.5      1        2 
  24  chr24_6320780   Sample    A    G        0      0        2 
  24  chr24_6326113     AAsi    A    G        0      0        2 
  24  chr24_6326113     AKia    A    G        1      2        2 
  24  chr24_6326113     AOna    A    G        0      0        2 
  24  chr24_6326113     ASom    A    G        0      0        2 
  24  chr24_6326113     HCab    A    G        0      0        2 
  24  chr24_6326113     HPrz    A    G        0      0        2 
  24  chr24_6326113     ZBoe    A    G        0      0        2 
  24  chr24_6326113     ZGre    A    G        0      0        2 
  24  chr24_6326113     ZHar    A    G        0      0        2 
  24  chr24_6326113   Sample    A    G        0      0        2 
  24  chr24_6330253     AAsi    A    T        0      0        2 
  24  chr24_6330253     AKia    A    T        0      0        2 
  24  chr24_6330253     AOna    A    T        0      0        2 
  24  chr24_6330253     ASom    A    T        0      0        2 
  24  chr24_6330253     HCab    A    T        0      0        2 
  24  chr24_6330253     HPrz    A    T        0      0        2 
  24  chr24_6330253     ZBoe    A    T        0      0        2 
  24  chr24_6330253     ZGre    A    T        1      2        2 
  24  chr24_6330253     ZHar    A    T        0      0        2 
  24  chr24_6330253   Sample    A    T        0      0        2 
  24  chr24_6331795     AAsi    T    G        0      0        2 
  24  chr24_6331795     AKia    T    G        0      0        2 
  24  chr24_6331795     AOna    T    G        0      0        2 
  24  chr24_6331795     ASom    T    G        0      0        2 
  24  chr24_6331795     HCab    T    G        0      0        2 
  24  chr24_6331795     HPrz    T    G        1      2        2 
  24  chr24_6331795     ZBoe    T    G        0      0        2 
  24  chr24_6331795     ZGre    T    G        0      0        2 
  24  chr24_6331795     ZHar    T    G        0      0        2 
  24  chr24_6331795   Sample    T    G        0      0        2 
  24  chr24_6334231     AAsi    A    G        0      0        2 
  24  chr24_6334231     AKia    A    G        1      2        2 
  24  chr24_6334231     AOna    A    G        0      0        2 
  24  chr24_6334231     ASom    A    G        0      0        2 
  24  chr24_6334231     HCab    A    G        0      0        2 
  24  chr24_6334231     HPrz    A    G        0      0        2 
  24  chr24_6334231     ZBoe    A    G        0      0        2 
  24  chr24_6334231     ZGre    A    G        0      0        2 
  24  chr24_6334231     ZHar    A    G        0      0        2 
  24  chr24_6334231   Sample    A    G        0      0        2 
  24  chr24_6335428     AAsi    A    G        0      0        2 
  24  chr24_6335428     AKia    A    G        1      2        2 
  24  chr24_6335428     AOna    A    G        0      0        2 
  24  chr24_6335428     ASom    A    G        0      0        2 
  24  chr24_6335428     HCab    A    G        0      0        2 
  24  chr24_6335428     HPrz    A    G        0      0        2 
  24  chr24_6335428     ZBoe    A    G        0      0        2 
  24  chr24_6335428     ZGre    A    G        0      0        2 
  24  chr24_6335428     ZHar    A    G        0      0        2 
  24  chr24_6335428   Sample    A    G        0      0        2 
  24  chr24_6338826     AAsi    G    C        0      0        2 
  24  chr24_6338826     AKia    G    C        1      2        2 
  24  chr24_6338826     AOna    G    C        0      0        2 
  24  chr24_6338826     ASom    G    C        0      0        2 
  24  chr24_6338826     HCab    G    C        0      0        2 
  24  chr24_6338826     HPrz    G    C        0      0        2 
  24  chr24_6338826     ZBoe    G    C        0      0        2 
  24  chr24_6338826     ZGre    G    C        0      0        2 
  24  chr24_6338826     ZHar    G    C        0      0        2 
  24  chr24_6338826   Sample    G    C        0      0        2 
  24  chr24_6346954     AAsi    T    C        0      0        2 
  24  chr24_6346954     AKia    T    C        0      0        2 
  24  chr24_6346954     AOna    T    C        0      0        2 
  24  chr24_6346954     ASom    T    C        0      0        2 
  24  chr24_6346954     HCab    T    C        1      2        2 
  24  chr24_6346954     HPrz    T    C        1      2        2 
  24  chr24_6346954     ZBoe    T    C        0      0        2 
  24  chr24_6346954     ZGre    T    C        0      0        2 
  24  chr24_6346954     ZHar    T    C        0      0        2 
  24  chr24_6346954   Sample    T    C        0      0        2 
  24  chr24_6349844     AAsi    T    C        0      0        2 
  24  chr24_6349844     AKia    T    C        0      0        2 
  24  chr24_6349844     AOna    T    C        0      0        2 
  24  chr24_6349844     ASom    T    C        0      0        2 
  24  chr24_6349844     HCab    T    C        1      2        2 
  24  chr24_6349844     HPrz    T    C        1      2        2 
  24  chr24_6349844     ZBoe    T    C        0      0        2 
  24  chr24_6349844     ZGre    T    C        0      0        2 
  24  chr24_6349844     ZHar    T    C        0      0        2 
  24  chr24_6349844   Sample    T    C        0      0        2 
  24  chr24_6361682     AAsi    C    G        0      0        2 
  24  chr24_6361682     AKia    C    G        0      0        2 
  24  chr24_6361682     AOna    C    G        0      0        2 
  24  chr24_6361682     ASom    C    G        0      0        2 
  24  chr24_6361682     HCab    C    G        0      0        2 
  24  chr24_6361682     HPrz    C    G        0      0        2 
  24  chr24_6361682     ZBoe    C    G        0      0        2 
  24  chr24_6361682     ZGre    C    G        1      2        2 
  24  chr24_6361682     ZHar    C    G        0      0        2 
  24  chr24_6361682   Sample    C    G        0      0        2 
  24  chr24_6361845     AAsi    C    T        0      0        2 
  24  chr24_6361845     AKia    C    T      0.5      1        2 
  24  chr24_6361845     AOna    C    T        0      0        2 
  24  chr24_6361845     ASom    C    T        0      0        2 
  24  chr24_6361845     HCab    C    T        0      0        2 
  24  chr24_6361845     HPrz    C    T        0      0        2 
  24  chr24_6361845     ZBoe    C    T        0      0        2 
  24  chr24_6361845     ZGre    C    T        0      0        2 
  24  chr24_6361845     ZHar    C    T        0      0        2 
  24  chr24_6361845   Sample    C    T        0      0        2 
  24  chr24_6363460     AAsi    T    G        1      2        2 
  24  chr24_6363460     AKia    T    G        0      0        2 
  24  chr24_6363460     AOna    T    G        0      0        2 
  24  chr24_6363460     ASom    T    G      0.5      1        2 
  24  chr24_6363460     HCab    T    G        0      0        2 
  24  chr24_6363460     HPrz    T    G        0      0        2 
  24  chr24_6363460     ZBoe    T    G        0      0        2 
  24  chr24_6363460     ZGre    T    G        0      0        2 
  24  chr24_6363460     ZHar    T    G        0      0        2 
  24  chr24_6363460   Sample    T    G        1      2        2 
  24  chr24_6365670     AAsi    G    T        0      0        2 
  24  chr24_6365670     AKia    G    T        0      0        2 
  24  chr24_6365670     AOna    G    T        0      0        2 
  24  chr24_6365670     ASom    G    T        0      0        2 
  24  chr24_6365670     HCab    G    T        0      0        2 
  24  chr24_6365670     HPrz    G    T        0      0        2 
  24  chr24_6365670     ZBoe    G    T        0      0        2 
  24  chr24_6365670     ZGre    G    T        1      2        2 
  24  chr24_6365670     ZHar    G    T        0      0        2 
  24  chr24_6365670   Sample    G    T        0      0        2 
  24  chr24_6370125     AAsi    T    C        0      0        2 
  24  chr24_6370125     AKia    T    C        0      0        2 
  24  chr24_6370125     AOna    T    C        0      0        2 
  24  chr24_6370125     ASom    T    C        0      0        2 
  24  chr24_6370125     HCab    T    C        1      2        2 
  24  chr24_6370125     HPrz    T    C        1      2        2 
  24  chr24_6370125     ZBoe    T    C        0      0        2 
  24  chr24_6370125     ZGre    T    C        0      0        2 
  24  chr24_6370125     ZHar    T    C        0      0        2 
  24  chr24_6370125   Sample    T    C        0      0        2 
  24  chr24_6370192     AAsi    G    A        0      0        2 
  24  chr24_6370192     AKia    G    A        0      0        2 
  24  chr24_6370192     AOna    G    A        0      0        2 
  24  chr24_6370192     ASom    G    A        0      0        2 
  24  chr24_6370192     HCab    G    A        1      2        2 
  24  chr24_6370192     HPrz    G    A        1      2        2 
  24  chr24_6370192     ZBoe    G    A        0      0        2 
  24  chr24_6370192     ZGre    G    A        0      0        2 
  24  chr24_6370192     ZHar    G    A        0      0        2 
  24  chr24_6370192   Sample    G    A        0      0        2 
  24  chr24_6375299     AAsi    G    A        0      0        2 
  24  chr24_6375299     AKia    G    A        0      0        2 
  24  chr24_6375299     AOna    G    A        0      0        2 
  24  chr24_6375299     ASom    G    A        0      0        2 
  24  chr24_6375299     HCab    G    A        1      2        2 
  24  chr24_6375299     HPrz    G    A        1      2        2 
  24  chr24_6375299     ZBoe    G    A        0      0        2 
  24  chr24_6375299     ZGre    G    A        0      0        2 
  24  chr24_6375299     ZHar    G    A        0      0        2 
  24  chr24_6375299   Sample    G    A        0      0        2 
  24  chr24_6379037     AAsi    G    C        0      0        2 
  24  chr24_6379037     AKia    G    C        0      0        2 
  24  chr24_6379037     AOna    G    C        0      0        2 
  24  chr24_6379037     ASom    G    C        0      0        2 
  24  chr24_6379037     HCab    G    C        1      2        2 
  24  chr24_6379037     HPrz    G    C        1      2        2 
  24  chr24_6379037     ZBoe    G    C        0      0        2 
  24  chr24_6379037     ZGre    G    C        0      0        2 
  24  chr24_6379037     ZHar    G    C        0      0        2 
  24  chr24_6379037   Sample    G    C        0      0        2 
  24  chr24_6379084     AAsi    C    T        0      0        2 
  24  chr24_6379084     AKia    C    T        0      0        2 
  24  chr24_6379084     AOna    C    T        1      2        2 
  24  chr24_6379084     ASom    C    T        0      0        2 
  24  chr24_6379084     HCab    C    T        0      0        2 
  24  chr24_6379084     HPrz    C    T        0      0        2 
  24  chr24_6379084     ZBoe    C    T        0      0        2 
  24  chr24_6379084     ZGre    C    T        0      0        2 
  24  chr24_6379084     ZHar    C    T        0      0        2 
  24  chr24_6379084   Sample    C    T        0      0        2 
  24  chr24_6384680     AAsi    A    G        1      2        2 
  24  chr24_6384680     AKia    A    G        0      0        2 
  24  chr24_6384680     AOna    A    G        0      0        2 
  24  chr24_6384680     ASom    A    G        1      2        2 
  24  chr24_6384680     HCab    A    G        0      0        2 
  24  chr24_6384680     HPrz    A    G        0      0        2 
  24  chr24_6384680     ZBoe    A    G        0      0        2 
  24  chr24_6384680     ZGre    A    G        0      0        2 
  24  chr24_6384680     ZHar    A    G        0      0        2 
  24  chr24_6384680   Sample    A    G        1      2        2 
  24  chr24_6386370     AAsi    T    C        0      0        2 
  24  chr24_6386370     AKia    T    C        0      0        2 
  24  chr24_6386370     AOna    T    C        0      0        2 
  24  chr24_6386370     ASom    T    C        0      0        2 
  24  chr24_6386370     HCab    T    C      0.5      1        2 
  24  chr24_6386370     HPrz    T    C        0      0        2 
  24  chr24_6386370     ZBoe    T    C        0      0        2 
  24  chr24_6386370     ZGre    T    C        0      0        2 
  24  chr24_6386370     ZHar    T    C        0      0        2 
  24  chr24_6386370   Sample    T    C        0      0        2 
  24  chr24_6389418     AAsi    C    A        0      0        2 
  24  chr24_6389418     AKia    C    A        0      0        2 
  24  chr24_6389418     AOna    C    A      0.5      1        2 
  24  chr24_6389418     ASom    C    A        0      0        2 
  24  chr24_6389418     HCab    C    A        0      0        2 
  24  chr24_6389418     HPrz    C    A        0      0        2 
  24  chr24_6389418     ZBoe    C    A        0      0        2 
  24  chr24_6389418     ZGre    C    A        0      0        2 
  24  chr24_6389418     ZHar    C    A        0      0        2 
  24  chr24_6389418   Sample    C    A        0      0        2 
  24  chr24_6391742     AAsi    G    C        0      0        2 
  24  chr24_6391742     AKia    G    C        0      0        2 
  24  chr24_6391742     AOna    G    C      0.5      1        2 
  24  chr24_6391742     ASom    G    C        0      0        2 
  24  chr24_6391742     HCab    G    C        0      0        2 
  24  chr24_6391742     HPrz    G    C        0      0        2 
  24  chr24_6391742     ZBoe    G    C        0      0        2 
  24  chr24_6391742     ZGre    G    C        0      0        2 
  24  chr24_6391742     ZHar    G    C        0      0        2 
  24  chr24_6391742   Sample    G    C        0      0        2 
  24  chr24_6399816     AAsi    G    A        0      0        2 
  24  chr24_6399816     AKia    G    A        0      0        2 
  24  chr24_6399816     AOna    G    A      0.5      1        2 
  24  chr24_6399816     ASom    G    A        0      0        2 
  24  chr24_6399816     HCab    G    A        0      0        2 
  24  chr24_6399816     HPrz    G    A        0      0        2 
  24  chr24_6399816     ZBoe    G    A      0.5      1        2 
  24  chr24_6399816     ZGre    G    A        0      0        2 
  24  chr24_6399816     ZHar    G    A        0      0        2 
  24  chr24_6399816   Sample    G    A        0      0        2 
  24  chr24_6407783     AAsi    C    T        0      0        2 
  24  chr24_6407783     AKia    C    T        0      0        2 
  24  chr24_6407783     AOna    C    T        0      0        2 
  24  chr24_6407783     ASom    C    T        0      0        2 
  24  chr24_6407783     HCab    C    T        0      0        2 
  24  chr24_6407783     HPrz    C    T        0      0        2 
  24  chr24_6407783     ZBoe    C    T        1      2        2 
  24  chr24_6407783     ZGre    C    T        1      2        2 
  24  chr24_6407783     ZHar    C    T        0      0        2 
  24  chr24_6407783   Sample    C    T        0      0        2 
  24  chr24_6408749     AAsi    T    A        0      0        2 
  24  chr24_6408749     AKia    T    A        0      0        2 
  24  chr24_6408749     AOna    T    A        0      0        2 
  24  chr24_6408749     ASom    T    A        0      0        2 
  24  chr24_6408749     HCab    T    A        1      2        2 
  24  chr24_6408749     HPrz    T    A        1      2        2 
  24  chr24_6408749     ZBoe    T    A        0      0        2 
  24  chr24_6408749     ZGre    T    A        0      0        2 
  24  chr24_6408749     ZHar    T    A        0      0        2 
  24  chr24_6408749   Sample    T    A        0      0        2 
  24  chr24_6417726     AAsi    G    A        0      0        2 
  24  chr24_6417726     AKia    G    A        0      0        2 
  24  chr24_6417726     AOna    G    A        0      0        2 
  24  chr24_6417726     ASom    G    A        0      0        2 
  24  chr24_6417726     HCab    G    A        1      2        2 
  24  chr24_6417726     HPrz    G    A        1      2        2 
  24  chr24_6417726     ZBoe    G    A        0      0        2 
  24  chr24_6417726     ZGre    G    A        0      0        2 
  24  chr24_6417726     ZHar    G    A        0      0        2 
  24  chr24_6417726   Sample    G    A        0      0        2 
  24  chr24_6417805     AAsi    G    A        0      0        2 
  24  chr24_6417805     AKia    G    A        0      0        2 
  24  chr24_6417805     AOna    G    A        0      0        2 
  24  chr24_6417805     ASom    G    A        0      0        2 
  24  chr24_6417805     HCab    G    A        0      0        2 
  24  chr24_6417805     HPrz    G    A        0      0        2 
  24  chr24_6417805     ZBoe    G    A        1      2        2 
  24  chr24_6417805     ZGre    G    A        0      0        2 
  24  chr24_6417805     ZHar    G    A        1      2        2 
  24  chr24_6417805   Sample    G    A        0      0        2 
  24  chr24_6419944     AAsi    C    T        0      0        2 
  24  chr24_6419944     AKia    C    T        0      0        2 
  24  chr24_6419944     AOna    C    T        0      0        2 
  24  chr24_6419944     ASom    C    T        0      0        2 
  24  chr24_6419944     HCab    C    T        1      2        2 
  24  chr24_6419944     HPrz    C    T        1      2        2 
  24  chr24_6419944     ZBoe    C    T        0      0        2 
  24  chr24_6419944     ZGre    C    T        0      0        2 
  24  chr24_6419944     ZHar    C    T        0      0        2 
  24  chr24_6419944   Sample    C    T        0      0        2 
  24  chr24_6421152     AAsi    C    G        0      0        2 
  24  chr24_6421152     AKia    C    G      0.5      1        2 
  24  chr24_6421152     AOna    C    G        0      0        2 
  24  chr24_6421152     ASom    C    G        0      0        2 
  24  chr24_6421152     HCab    C    G        0      0        2 
  24  chr24_6421152     HPrz    C    G        0      0        2 
  24  chr24_6421152     ZBoe    C    G        0      0        2 
  24  chr24_6421152     ZGre    C    G        0      0        2 
  24  chr24_6421152     ZHar    C    G        0      0        2 
  24  chr24_6421152   Sample    C    G        0      0        2 
  24  chr24_6422349     AAsi    C    T        0      0        2 
  24  chr24_6422349     AKia    C    T        0      0        2 
  24  chr24_6422349     AOna    C    T        0      0        2 
  24  chr24_6422349     ASom    C    T        0      0        2 
  24  chr24_6422349     HCab    C    T        0      0        2 
  24  chr24_6422349     HPrz    C    T        0      0        2 
  24  chr24_6422349     ZBoe    C    T      0.5      1        2 
  24  chr24_6422349     ZGre    C    T        0      0        2 
  24  chr24_6422349     ZHar    C    T        0      0        2 
  24  chr24_6422349   Sample    C    T        0      0        2 
  24  chr24_6430682     AAsi    T    C        1      2        2 
  24  chr24_6430682     AKia    T    C        0      0        2 
  24  chr24_6430682     AOna    T    C        0      0        2 
  24  chr24_6430682     ASom    T    C      0.5      1        2 
  24  chr24_6430682     HCab    T    C        0      0        2 
  24  chr24_6430682     HPrz    T    C        0      0        2 
  24  chr24_6430682     ZBoe    T    C        0      0        2 
  24  chr24_6430682     ZGre    T    C        0      0        2 
  24  chr24_6430682     ZHar    T    C        0      0        2 
  24  chr24_6430682   Sample    T    C        1      2        2 
  24  chr24_6441472     AAsi    T    C      0.5      1        2 
  24  chr24_6441472     AKia    T    C        0      0        2 
  24  chr24_6441472     AOna    T    C        0      0        2 
  24  chr24_6441472     ASom    T    C        0      0        2 
  24  chr24_6441472     HCab    T    C        0      0        2 
  24  chr24_6441472     HPrz    T    C        0      0        2 
  24  chr24_6441472     ZBoe    T    C        0      0        2 
  24  chr24_6441472     ZGre    T    C        0      0        2 
  24  chr24_6441472     ZHar    T    C        0      0        2 
  24  chr24_6441472   Sample    T    C        0      0        2 
  24  chr24_6446115     AAsi    A    G        0      0        2 
  24  chr24_6446115     AKia    A    G      0.5      1        2 
  24  chr24_6446115     AOna    A    G        0      0        2 
  24  chr24_6446115     ASom    A    G        0      0        2 
  24  chr24_6446115     HCab    A    G        0      0        2 
  24  chr24_6446115     HPrz    A    G        0      0        2 
  24  chr24_6446115     ZBoe    A    G        0      0        2 
  24  chr24_6446115     ZGre    A    G        0      0        2 
  24  chr24_6446115     ZHar    A    G        0      0        2 
  24  chr24_6446115   Sample    A    G        0      0        2 
  24  chr24_6453698     AAsi    T    C        0      0        2 
  24  chr24_6453698     AKia    T    C        0      0        2 
  24  chr24_6453698     AOna    T    C        0      0        2 
  24  chr24_6453698     ASom    T    C        0      0        2 
  24  chr24_6453698     HCab    T    C        0      0        2 
  24  chr24_6453698     HPrz    T    C        0      0        2 
  24  chr24_6453698     ZBoe    T    C        1      2        2 
  24  chr24_6453698     ZGre    T    C        0      0        2 
  24  chr24_6453698     ZHar    T    C        0      0        2 
  24  chr24_6453698   Sample    T    C        0      0        2 
  24  chr24_6457245     AAsi    T    C        0      0        2 
  24  chr24_6457245     AKia    T    C        0      0        2 
  24  chr24_6457245     AOna    T    C        0      0        2 
  24  chr24_6457245     ASom    T    C        0      0        2 
  24  chr24_6457245     HCab    T    C        0      0        2 
  24  chr24_6457245     HPrz    T    C        0      0        2 
  24  chr24_6457245     ZBoe    T    C        0      0        2 
  24  chr24_6457245     ZGre    T    C        1      2        2 
  24  chr24_6457245     ZHar    T    C        0      0        2 
  24  chr24_6457245   Sample    T    C        0      0        2 
  24  chr24_6478395     AAsi    G    A        0      0        2 
  24  chr24_6478395     AKia    G    A        0      0        2 
  24  chr24_6478395     AOna    G    A        0      0        2 
  24  chr24_6478395     ASom    G    A        0      0        2 
  24  chr24_6478395     HCab    G    A        0      0        2 
  24  chr24_6478395     HPrz    G    A        0      0        2 
  24  chr24_6478395     ZBoe    G    A        0      0        2 
  24  chr24_6478395     ZGre    G    A      0.5      1        2 
  24  chr24_6478395     ZHar    G    A        0      0        2 
  24  chr24_6478395   Sample    G    A        0      0        2 
  24  chr24_6483808     AAsi    A    G        0      0        2 
  24  chr24_6483808     AKia    A    G        0      0        2 
  24  chr24_6483808     AOna    A    G        0      0        2 
  24  chr24_6483808     ASom    A    G        0      0        2 
  24  chr24_6483808     HCab    A    G        0      0        2 
  24  chr24_6483808     HPrz    A    G      0.5      1        2 
  24  chr24_6483808     ZBoe    A    G        0      0        2 
  24  chr24_6483808     ZGre    A    G        0      0        2 
  24  chr24_6483808     ZHar    A    G        0      0        2 
  24  chr24_6483808   Sample    A    G        0      0        2 
  24  chr24_6488604     AAsi    A    G        0      0        2 
  24  chr24_6488604     AKia    A    G        0      0        2 
  24  chr24_6488604     AOna    A    G        0      0        2 
  24  chr24_6488604     ASom    A    G        0      0        2 
  24  chr24_6488604     HCab    A    G      0.5      1        2 
  24  chr24_6488604     HPrz    A    G      0.5      1        2 
  24  chr24_6488604     ZBoe    A    G        0      0        2 
  24  chr24_6488604     ZGre    A    G        0      0        2 
  24  chr24_6488604     ZHar    A    G        0      0        2 
  24  chr24_6488604   Sample    A    G        0      0        2 
  24  chr24_6494325     AAsi    C    T        1      2        2 
  24  chr24_6494325     AKia    C    T        0      0        2 
  24  chr24_6494325     AOna    C    T        0      0        2 
  24  chr24_6494325     ASom    C    T        1      2        2 
  24  chr24_6494325     HCab    C    T        0      0        2 
  24  chr24_6494325     HPrz    C    T        0      0        2 
  24  chr24_6494325     ZBoe    C    T        0      0        2 
  24  chr24_6494325     ZGre    C    T        0      0        2 
  24  chr24_6494325     ZHar    C    T        0      0        2 
  24  chr24_6494325   Sample    C    T        1      2        2 
  24  chr24_6496541     AAsi    T    C        0      0        2 
  24  chr24_6496541     AKia    T    C        0      0        2 
  24  chr24_6496541     AOna    T    C        1      2        2 
  24  chr24_6496541     ASom    T    C        0      0        2 
  24  chr24_6496541     HCab    T    C        0      0        2 
  24  chr24_6496541     HPrz    T    C        0      0        2 
  24  chr24_6496541     ZBoe    T    C        0      0        2 
  24  chr24_6496541     ZGre    T    C        0      0        2 
  24  chr24_6496541     ZHar    T    C        0      0        2 
  24  chr24_6496541   Sample    T    C        0      0        2 
  24  chr24_6504087     AAsi    C    T        0      0        2 
  24  chr24_6504087     AKia    C    T        0      0        2 
  24  chr24_6504087     AOna    C    T        0      0        2 
  24  chr24_6504087     ASom    C    T        0      0        2 
  24  chr24_6504087     HCab    C    T        0      0        2 
  24  chr24_6504087     HPrz    C    T        0      0        2 
  24  chr24_6504087     ZBoe    C    T      0.5      1        2 
  24  chr24_6504087     ZGre    C    T        1      2        2 
  24  chr24_6504087     ZHar    C    T        0      0        2 
  24  chr24_6504087   Sample    C    T        0      0        2 
  24  chr24_6509833     AAsi    G    A        0      0        2 
  24  chr24_6509833     AKia    G    A        0      0        2 
  24  chr24_6509833     AOna    G    A        1      2        2 
  24  chr24_6509833     ASom    G    A        0      0        2 
  24  chr24_6509833     HCab    G    A        0      0        2 
  24  chr24_6509833     HPrz    G    A        0      0        2 
  24  chr24_6509833     ZBoe    G    A        1      2        2 
  24  chr24_6509833     ZGre    G    A      0.5      1        2 
  24  chr24_6509833     ZHar    G    A        1      2        2 
  24  chr24_6509833   Sample    G    A        0      0        2 
  24  chr24_6513954     AAsi    A    G        0      0        2 
  24  chr24_6513954     AKia    A    G        0      0        2 
  24  chr24_6513954     AOna    A    G      0.5      1        2 
  24  chr24_6513954     ASom    A    G        0      0        2 
  24  chr24_6513954     HCab    A    G        0      0        2 
  24  chr24_6513954     HPrz    A    G        0      0        2 
  24  chr24_6513954     ZBoe    A    G        0      0        2 
  24  chr24_6513954     ZGre    A    G        0      0        2 
  24  chr24_6513954     ZHar    A    G        0      0        2 
  24  chr24_6513954   Sample    A    G        0      0        2 
  24  chr24_6515555     AAsi    G    A        0      0        2 
  24  chr24_6515555     AKia    G    A        0      0        2 
  24  chr24_6515555     AOna    G    A        0      0        2 
  24  chr24_6515555     ASom    G    A        0      0        2 
  24  chr24_6515555     HCab    G    A        1      2        2 
  24  chr24_6515555     HPrz    G    A        1      2        2 
  24  chr24_6515555     ZBoe    G    A        0      0        2 
  24  chr24_6515555     ZGre    G    A        0      0        2 
  24  chr24_6515555     ZHar    G    A        0      0        2 
  24  chr24_6515555   Sample    G    A        0      0        2 
  24  chr24_6531255     AAsi    T    C        1      2        2 
  24  chr24_6531255     AKia    T    C        0      0        2 
  24  chr24_6531255     AOna    T    C        0      0        2 
  24  chr24_6531255     ASom    T    C        1      2        2 
  24  chr24_6531255     HCab    T    C        0      0        2 
  24  chr24_6531255     HPrz    T    C        0      0        2 
  24  chr24_6531255     ZBoe    T    C        0      0        2 
  24  chr24_6531255     ZGre    T    C        0      0        2 
  24  chr24_6531255     ZHar    T    C        0      0        2 
  24  chr24_6531255   Sample    T    C        1      2        2 
  24  chr24_6533799     AAsi    G    A        0      0        2 
  24  chr24_6533799     AKia    G    A        0      0        2 
  24  chr24_6533799     AOna    G    A        0      0        2 
  24  chr24_6533799     ASom    G    A        0      0        2 
  24  chr24_6533799     HCab    G    A        0      0        2 
  24  chr24_6533799     HPrz    G    A        0      0        2 
  24  chr24_6533799     ZBoe    G    A      0.5      1        2 
  24  chr24_6533799     ZGre    G    A        0      0        2 
  24  chr24_6533799     ZHar    G    A        0      0        2 
  24  chr24_6533799   Sample    G    A        0      0        2 
  24  chr24_6540183     AAsi    G    T        0      0        2 
  24  chr24_6540183     AKia    G    T        0      0        2 
  24  chr24_6540183     AOna    G    T        0      0        2 
  24  chr24_6540183     ASom    G    T        1      2        2 
  24  chr24_6540183     HCab    G    T        0      0        2 
  24  chr24_6540183     HPrz    G    T        0      0        2 
  24  chr24_6540183     ZBoe    G    T        0      0        2 
  24  chr24_6540183     ZGre    G    T        0      0        2 
  24  chr24_6540183     ZHar    G    T        0      0        2 
  24  chr24_6540183   Sample    G    T        0      0        2 
  24  chr24_6547930     AAsi    A    T        1      2        2 
  24  chr24_6547930     AKia    A    T        0      0        2 
  24  chr24_6547930     AOna    A    T        0      0        2 
  24  chr24_6547930     ASom    A    T        1      2        2 
  24  chr24_6547930     HCab    A    T        0      0        2 
  24  chr24_6547930     HPrz    A    T        0      0        2 
  24  chr24_6547930     ZBoe    A    T        0      0        2 
  24  chr24_6547930     ZGre    A    T        0      0        2 
  24  chr24_6547930     ZHar    A    T        0      0        2 
  24  chr24_6547930   Sample    A    T        1      2        2 
  24  chr24_6548212     AAsi    C    A        0      0        2 
  24  chr24_6548212     AKia    C    A        0      0        2 
  24  chr24_6548212     AOna    C    A        0      0        2 
  24  chr24_6548212     ASom    C    A        0      0        2 
  24  chr24_6548212     HCab    C    A        0      0        2 
  24  chr24_6548212     HPrz    C    A        0      0        2 
  24  chr24_6548212     ZBoe    C    A      0.5      1        2 
  24  chr24_6548212     ZGre    C    A        0      0        2 
  24  chr24_6548212     ZHar    C    A        0      0        2 
  24  chr24_6548212   Sample    C    A        0      0        2 
  24  chr24_6549015     AAsi    G    C        0      0        2 
  24  chr24_6549015     AKia    G    C        0      0        2 
  24  chr24_6549015     AOna    G    C        0      0        2 
  24  chr24_6549015     ASom    G    C      0.5      1        2 
  24  chr24_6549015     HCab    G    C        0      0        2 
  24  chr24_6549015     HPrz    G    C        0      0        2 
  24  chr24_6549015     ZBoe    G    C        0      0        2 
  24  chr24_6549015     ZGre    G    C        0      0        2 
  24  chr24_6549015     ZHar    G    C        0      0        2 
  24  chr24_6549015   Sample    G    C        0      0        2 
  24  chr24_6553018     AAsi    A    G        0      0        2 
  24  chr24_6553018     AKia    A    G        0      0        2 
  24  chr24_6553018     AOna    A    G        0      0        2 
  24  chr24_6553018     ASom    A    G        0      0        2 
  24  chr24_6553018     HCab    A    G        0      0        2 
  24  chr24_6553018     HPrz    A    G        1      2        2 
  24  chr24_6553018     ZBoe    A    G        0      0        2 
  24  chr24_6553018     ZGre    A    G        0      0        2 
  24  chr24_6553018     ZHar    A    G        0      0        2 
  24  chr24_6553018   Sample    A    G        0      0        2 
  24  chr24_6554873     AAsi    T    C        0      0        2 
  24  chr24_6554873     AKia    T    C        0      0        2 
  24  chr24_6554873     AOna    T    C        0      0        2 
  24  chr24_6554873     ASom    T    C        0      0        2 
  24  chr24_6554873     HCab    T    C      0.5      1        2 
  24  chr24_6554873     HPrz    T    C        1      2        2 
  24  chr24_6554873     ZBoe    T    C        0      0        2 
  24  chr24_6554873     ZGre    T    C        0      0        2 
  24  chr24_6554873     ZHar    T    C        0      0        2 
  24  chr24_6554873   Sample    T    C        0      0        2 
  24  chr24_6556287     AAsi    C    T        0      0        2 
  24  chr24_6556287     AKia    C    T        0      0        2 
  24  chr24_6556287     AOna    C    T        0      0        2 
  24  chr24_6556287     ASom    C    T        0      0        2 
  24  chr24_6556287     HCab    C    T        0      0        2 
  24  chr24_6556287     HPrz    C    T        0      0        2 
  24  chr24_6556287     ZBoe    C    T        1      2        2 
  24  chr24_6556287     ZGre    C    T        1      2        2 
  24  chr24_6556287     ZHar    C    T        1      2        2 
  24  chr24_6556287   Sample    C    T        0      0        2 
  24  chr24_6556985     AAsi    T    C        0      0        2 
  24  chr24_6556985     AKia    T    C        0      0        2 
  24  chr24_6556985     AOna    T    C        0      0        2 
  24  chr24_6556985     ASom    T    C        0      0        2 
  24  chr24_6556985     HCab    T    C        0      0        2 
  24  chr24_6556985     HPrz    T    C        0      0        2 
  24  chr24_6556985     ZBoe    T    C        0      0        2 
  24  chr24_6556985     ZGre    T    C        0      0        2 
  24  chr24_6556985     ZHar    T    C      0.5      1        2 
  24  chr24_6556985   Sample    T    C        0      0        2 
  24  chr24_6558090     AAsi    T    C        0      0        2 
  24  chr24_6558090     AKia    T    C        0      0        2 
  24  chr24_6558090     AOna    T    C        0      0        2 
  24  chr24_6558090     ASom    T    C      0.5      1        2 
  24  chr24_6558090     HCab    T    C        0      0        2 
  24  chr24_6558090     HPrz    T    C        0      0        2 
  24  chr24_6558090     ZBoe    T    C        0      0        2 
  24  chr24_6558090     ZGre    T    C        0      0        2 
  24  chr24_6558090     ZHar    T    C        0      0        2 
  24  chr24_6558090   Sample    T    C        0      0        2 
  24  chr24_6566622     AAsi    A    T        0      0        2 
  24  chr24_6566622     AKia    A    T        0      0        2 
  24  chr24_6566622     AOna    A    T      0.5      1        2 
  24  chr24_6566622     ASom    A    T        0      0        2 
  24  chr24_6566622     HCab    A    T        0      0        2 
  24  chr24_6566622     HPrz    A    T        0      0        2 
  24  chr24_6566622     ZBoe    A    T        0      0        2 
  24  chr24_6566622     ZGre    A    T        0      0        2 
  24  chr24_6566622     ZHar    A    T        0      0        2 
  24  chr24_6566622   Sample    A    T        0      0        2 
  24  chr24_6575421     AAsi    C    G        0      0        2 
  24  chr24_6575421     AKia    C    G        0      0        2 
  24  chr24_6575421     AOna    C    G        0      0        2 
  24  chr24_6575421     ASom    C    G        0      0        2 
  24  chr24_6575421     HCab    C    G        1      2        2 
  24  chr24_6575421     HPrz    C    G        1      2        2 
  24  chr24_6575421     ZBoe    C    G        0      0        2 
  24  chr24_6575421     ZGre    C    G        0      0        2 
  24  chr24_6575421     ZHar    C    G        0      0        2 
  24  chr24_6575421   Sample    C    G        0      0        2 
  24  chr24_6577996     AAsi    A    T      0.5      1        2 
  24  chr24_6577996     AKia    A    T        0      0        2 
  24  chr24_6577996     AOna    A    T        0      0        2 
  24  chr24_6577996     ASom    A    T        0      0        2 
  24  chr24_6577996     HCab    A    T        0      0        2 
  24  chr24_6577996     HPrz    A    T        0      0        2 
  24  chr24_6577996     ZBoe    A    T        0      0        2 
  24  chr24_6577996     ZGre    A    T        0      0        2 
  24  chr24_6577996     ZHar    A    T        0      0        2 
  24  chr24_6577996   Sample    A    T        0      0        2 
  24  chr24_6585514     AAsi    T    C        0      0        2 
  24  chr24_6585514     AKia    T    C        0      0        2 
  24  chr24_6585514     AOna    T    C        0      0        2 
  24  chr24_6585514     ASom    T    C        0      0        2 
  24  chr24_6585514     HCab    T    C        1      2        2 
  24  chr24_6585514     HPrz    T    C        1      2        2 
  24  chr24_6585514     ZBoe    T    C        0      0        2 
  24  chr24_6585514     ZGre    T    C        0      0        2 
  24  chr24_6585514     ZHar    T    C        0      0        2 
  24  chr24_6585514   Sample    T    C        0      0        2 
  24  chr24_6586723     AAsi    C    T        0      0        2 
  24  chr24_6586723     AKia    C    T        0      0        2 
  24  chr24_6586723     AOna    C    T      0.5      1        2 
  24  chr24_6586723     ASom    C    T        0      0        2 
  24  chr24_6586723     HCab    C    T        0      0        2 
  24  chr24_6586723     HPrz    C    T        0      0        2 
  24  chr24_6586723     ZBoe    C    T        0      0        2 
  24  chr24_6586723     ZGre    C    T        0      0        2 
  24  chr24_6586723     ZHar    C    T        0      0        2 
  24  chr24_6586723   Sample    C    T        0      0        2 
  24  chr24_6589627     AAsi    T    C        0      0        2 
  24  chr24_6589627     AKia    T    C        0      0        2 
  24  chr24_6589627     AOna    T    C        0      0        2 
  24  chr24_6589627     ASom    T    C        0      0        2 
  24  chr24_6589627     HCab    T    C        1      2        2 
  24  chr24_6589627     HPrz    T    C        1      2        2 
  24  chr24_6589627     ZBoe    T    C        0      0        2 
  24  chr24_6589627     ZGre    T    C        0      0        2 
  24  chr24_6589627     ZHar    T    C        0      0        2 
  24  chr24_6589627   Sample    T    C        0      0        2 
  24  chr24_6595825     AAsi    G    A        0      0        2 
  24  chr24_6595825     AKia    G    A        0      0        2 
  24  chr24_6595825     AOna    G    A        0      0        2 
  24  chr24_6595825     ASom    G    A        0      0        2 
  24  chr24_6595825     HCab    G    A        0      0        2 
  24  chr24_6595825     HPrz    G    A        0      0        2 
  24  chr24_6595825     ZBoe    G    A      0.5      1        2 
  24  chr24_6595825     ZGre    G    A        0      0        2 
  24  chr24_6595825     ZHar    G    A        0      0        2 
  24  chr24_6595825   Sample    G    A        0      0        2 
  24  chr24_6596377     AAsi    T    C        0      0        2 
  24  chr24_6596377     AKia    T    C        0      0        2 
  24  chr24_6596377     AOna    T    C        0      0        2 
  24  chr24_6596377     ASom    T    C      0.5      1        2 
  24  chr24_6596377     HCab    T    C        0      0        2 
  24  chr24_6596377     HPrz    T    C        0      0        2 
  24  chr24_6596377     ZBoe    T    C        0      0        2 
  24  chr24_6596377     ZGre    T    C        0      0        2 
  24  chr24_6596377     ZHar    T    C        0      0        2 
  24  chr24_6596377   Sample    T    C        0      0        2 
  24  chr24_6605646     AAsi    C    T        1      2        2 
  24  chr24_6605646     AKia    C    T        0      0        2 
  24  chr24_6605646     AOna    C    T        0      0        2 
  24  chr24_6605646     ASom    C    T        1      2        2 
  24  chr24_6605646     HCab    C    T        0      0        2 
  24  chr24_6605646     HPrz    C    T        0      0        2 
  24  chr24_6605646     ZBoe    C    T        0      0        2 
  24  chr24_6605646     ZGre    C    T        0      0        2 
  24  chr24_6605646     ZHar    C    T        0      0        2 
  24  chr24_6605646   Sample    C    T        1      2        2 
  24  chr24_6614480     AAsi    G    C        0      0        2 
  24  chr24_6614480     AKia    G    C        0      0        2 
  24  chr24_6614480     AOna    G    C        0      0        2 
  24  chr24_6614480     ASom    G    C      0.5      1        2 
  24  chr24_6614480     HCab    G    C        0      0        2 
  24  chr24_6614480     HPrz    G    C        0      0        2 
  24  chr24_6614480     ZBoe    G    C        0      0        2 
  24  chr24_6614480     ZGre    G    C        0      0        2 
  24  chr24_6614480     ZHar    G    C        0      0        2 
  24  chr24_6614480   Sample    G    C        0      0        2 
  24  chr24_6618965     AAsi    A    G        0      0        2 
  24  chr24_6618965     AKia    A    G        0      0        2 
  24  chr24_6618965     AOna    A    G        0      0        2 
  24  chr24_6618965     ASom    A    G        0      0        2 
  24  chr24_6618965     HCab    A    G        0      0        2 
  24  chr24_6618965     HPrz    A    G        0      0        2 
  24  chr24_6618965     ZBoe    A    G        0      0        2 
  24  chr24_6618965     ZGre    A    G        0      0        2 
  24  chr24_6618965     ZHar    A    G        1      2        2 
  24  chr24_6618965   Sample    A    G        0      0        2 
  24  chr24_6620755     AAsi    A    G        0      0        2 
  24  chr24_6620755     AKia    A    G        0      0        2 
  24  chr24_6620755     AOna    A    G        0      0        2 
  24  chr24_6620755     ASom    A    G        0      0        2 
  24  chr24_6620755     HCab    A    G        0      0        2 
  24  chr24_6620755     HPrz    A    G        1      2        2 
  24  chr24_6620755     ZBoe    A    G        0      0        2 
  24  chr24_6620755     ZGre    A    G        0      0        2 
  24  chr24_6620755     ZHar    A    G        0      0        2 
  24  chr24_6620755   Sample    A    G        0      0        2 
  24  chr24_6621437     AAsi    A    G        0      0        2 
  24  chr24_6621437     AKia    A    G        0      0        2 
  24  chr24_6621437     AOna    A    G        0      0        2 
  24  chr24_6621437     ASom    A    G        0      0        2 
  24  chr24_6621437     HCab    A    G        0      0        2 
  24  chr24_6621437     HPrz    A    G        0      0        2 
  24  chr24_6621437     ZBoe    A    G      0.5      1        2 
  24  chr24_6621437     ZGre    A    G        0      0        2 
  24  chr24_6621437     ZHar    A    G        0      0        2 
  24  chr24_6621437   Sample    A    G        0      0        2 
  24  chr24_6629327     AAsi    G    A        0      0        2 
  24  chr24_6629327     AKia    G    A        0      0        2 
  24  chr24_6629327     AOna    G    A      0.5      1        2 
  24  chr24_6629327     ASom    G    A        0      0        2 
  24  chr24_6629327     HCab    G    A        0      0        2 
  24  chr24_6629327     HPrz    G    A        0      0        2 
  24  chr24_6629327     ZBoe    G    A        0      0        2 
  24  chr24_6629327     ZGre    G    A        0      0        2 
  24  chr24_6629327     ZHar    G    A        0      0        2 
  24  chr24_6629327   Sample    G    A        0      0        2 
  24  chr24_6629806     AAsi    T    A        0      0        2 
  24  chr24_6629806     AKia    T    A        0      0        2 
  24  chr24_6629806     AOna    T    A        0      0        2 
  24  chr24_6629806     ASom    T    A        0      0        2 
  24  chr24_6629806     HCab    T    A        1      2        2 
  24  chr24_6629806     HPrz    T    A        1      2        2 
  24  chr24_6629806     ZBoe    T    A        0      0        2 
  24  chr24_6629806     ZGre    T    A        0      0        2 
  24  chr24_6629806     ZHar    T    A        0      0        2 
  24  chr24_6629806   Sample    T    A        0      0        2 
  24  chr24_6630137     AAsi    C    G        1      2        2 
  24  chr24_6630137     AKia    C    G        0      0        2 
  24  chr24_6630137     AOna    C    G        0      0        2 
  24  chr24_6630137     ASom    C    G        1      2        2 
  24  chr24_6630137     HCab    C    G        0      0        2 
  24  chr24_6630137     HPrz    C    G        0      0        2 
  24  chr24_6630137     ZBoe    C    G        0      0        2 
  24  chr24_6630137     ZGre    C    G        0      0        2 
  24  chr24_6630137     ZHar    C    G        0      0        2 
  24  chr24_6630137   Sample    C    G        1      2        2 
  24  chr24_6632778     AAsi    T    C        0      0        2 
  24  chr24_6632778     AKia    T    C        0      0        2 
  24  chr24_6632778     AOna    T    C        0      0        2 
  24  chr24_6632778     ASom    T    C        0      0        2 
  24  chr24_6632778     HCab    T    C        0      0        2 
  24  chr24_6632778     HPrz    T    C        0      0        2 
  24  chr24_6632778     ZBoe    T    C        0      0        2 
  24  chr24_6632778     ZGre    T    C        0      0        2 
  24  chr24_6632778     ZHar    T    C        1      2        2 
  24  chr24_6632778   Sample    T    C        0      0        2 
  24  chr24_6641854     AAsi    A    G        0      0        2 
  24  chr24_6641854     AKia    A    G        0      0        2 
  24  chr24_6641854     AOna    A    G        0      0        2 
  24  chr24_6641854     ASom    A    G        0      0        2 
  24  chr24_6641854     HCab    A    G        1      2        2 
  24  chr24_6641854     HPrz    A    G        1      2        2 
  24  chr24_6641854     ZBoe    A    G        0      0        2 
  24  chr24_6641854     ZGre    A    G        0      0        2 
  24  chr24_6641854     ZHar    A    G        0      0        2 
  24  chr24_6641854   Sample    A    G        0      0        2 
  24  chr24_6643042     AAsi    C    T        1      2        2 
  24  chr24_6643042     AKia    C    T        0      0        2 
  24  chr24_6643042     AOna    C    T        0      0        2 
  24  chr24_6643042     ASom    C    T        1      2        2 
  24  chr24_6643042     HCab    C    T        0      0        2 
  24  chr24_6643042     HPrz    C    T        0      0        2 
  24  chr24_6643042     ZBoe    C    T        0      0        2 
  24  chr24_6643042     ZGre    C    T        0      0        2 
  24  chr24_6643042     ZHar    C    T        0      0        2 
  24  chr24_6643042   Sample    C    T        1      2        2 
  24  chr24_6646445     AAsi    T    G        0      0        2 
  24  chr24_6646445     AKia    T    G        0      0        2 
  24  chr24_6646445     AOna    T    G        0      0        2 
  24  chr24_6646445     ASom    T    G        0      0        2 
  24  chr24_6646445     HCab    T    G        1      2        2 
  24  chr24_6646445     HPrz    T    G        1      2        2 
  24  chr24_6646445     ZBoe    T    G        0      0        2 
  24  chr24_6646445     ZGre    T    G        0      0        2 
  24  chr24_6646445     ZHar    T    G        0      0        2 
  24  chr24_6646445   Sample    T    G        0      0        2 
  24  chr24_6647548     AAsi    T    C        0      0        2 
  24  chr24_6647548     AKia    T    C        0      0        2 
  24  chr24_6647548     AOna    T    C      0.5      1        2 
  24  chr24_6647548     ASom    T    C        0      0        2 
  24  chr24_6647548     HCab    T    C        0      0        2 
  24  chr24_6647548     HPrz    T    C        0      0        2 
  24  chr24_6647548     ZBoe    T    C        0      0        2 
  24  chr24_6647548     ZGre    T    C        0      0        2 
  24  chr24_6647548     ZHar    T    C        0      0        2 
  24  chr24_6647548   Sample    T    C        0      0        2 
  24  chr24_6650870     AAsi    A    G        0      0        2 
  24  chr24_6650870     AKia    A    G        0      0        2 
  24  chr24_6650870     AOna    A    G        0      0        2 
  24  chr24_6650870     ASom    A    G        0      0        2 
  24  chr24_6650870     HCab    A    G        1      2        2 
  24  chr24_6650870     HPrz    A    G        1      2        2 
  24  chr24_6650870     ZBoe    A    G        0      0        2 
  24  chr24_6650870     ZGre    A    G        0      0        2 
  24  chr24_6650870     ZHar    A    G        0      0        2 
  24  chr24_6650870   Sample    A    G        0      0        2 
  24  chr24_6652911     AAsi    A    G        0      0        2 
  24  chr24_6652911     AKia    A    G        0      0        2 
  24  chr24_6652911     AOna    A    G        0      0        2 
  24  chr24_6652911     ASom    A    G        0      0        2 
  24  chr24_6652911     HCab    A    G        1      2        2 
  24  chr24_6652911     HPrz    A    G        0      0        2 
  24  chr24_6652911     ZBoe    A    G        0      0        2 
  24  chr24_6652911     ZGre    A    G        0      0        2 
  24  chr24_6652911     ZHar    A    G        0      0        2 
  24  chr24_6652911   Sample    A    G        0      0        2 
  24  chr24_6665887     AAsi    C    T        0      0        2 
  24  chr24_6665887     AKia    C    T        0      0        2 
  24  chr24_6665887     AOna    C    T        0      0        2 
  24  chr24_6665887     ASom    C    T        0      0        2 
  24  chr24_6665887     HCab    C    T        1      2        2 
  24  chr24_6665887     HPrz    C    T        1      2        2 
  24  chr24_6665887     ZBoe    C    T        0      0        2 
  24  chr24_6665887     ZGre    C    T        0      0        2 
  24  chr24_6665887     ZHar    C    T        0      0        2 
  24  chr24_6665887   Sample    C    T        0      0        2 
  24  chr24_6668417     AAsi    T    C        0      0        2 
  24  chr24_6668417     AKia    T    C        0      0        2 
  24  chr24_6668417     AOna    T    C        0      0        2 
  24  chr24_6668417     ASom    T    C        0      0        2 
  24  chr24_6668417     HCab    T    C        0      0        2 
  24  chr24_6668417     HPrz    T    C        0      0        2 
  24  chr24_6668417     ZBoe    T    C        0      0        2 
  24  chr24_6668417     ZGre    T    C        0      0        2 
  24  chr24_6668417     ZHar    T    C      0.5      1        2 
  24  chr24_6668417   Sample    T    C        0      0        2 
  24  chr24_6668848     AAsi    T    C        0      0        2 
  24  chr24_6668848     AKia    T    C        0      0        2 
  24  chr24_6668848     AOna    T    C        0      0        2 
  24  chr24_6668848     ASom    T    C        0      0        2 
  24  chr24_6668848     HCab    T    C        0      0        2 
  24  chr24_6668848     HPrz    T    C        0      0        2 
  24  chr24_6668848     ZBoe    T    C        0      0        2 
  24  chr24_6668848     ZGre    T    C        0      0        2 
  24  chr24_6668848     ZHar    T    C      0.5      1        2 
  24  chr24_6668848   Sample    T    C        0      0        2 
  24  chr24_6668951     AAsi    A    C        0      0        2 
  24  chr24_6668951     AKia    A    C        0      0        2 
  24  chr24_6668951     AOna    A    C        0      0        2 
  24  chr24_6668951     ASom    A    C        0      0        2 
  24  chr24_6668951     HCab    A    C        0      0        2 
  24  chr24_6668951     HPrz    A    C        0      0        2 
  24  chr24_6668951     ZBoe    A    C      0.5      1        2 
  24  chr24_6668951     ZGre    A    C        0      0        2 
  24  chr24_6668951     ZHar    A    C        0      0        2 
  24  chr24_6668951   Sample    A    C        0      0        2 
  24  chr24_6681039     AAsi    T    G        0      0        2 
  24  chr24_6681039     AKia    T    G        0      0        2 
  24  chr24_6681039     AOna    T    G        0      0        2 
  24  chr24_6681039     ASom    T    G        0      0        2 
  24  chr24_6681039     HCab    T    G        0      0        2 
  24  chr24_6681039     HPrz    T    G        0      0        2 
  24  chr24_6681039     ZBoe    T    G        0      0        2 
  24  chr24_6681039     ZGre    T    G        0      0        2 
  24  chr24_6681039     ZHar    T    G        1      2        2 
  24  chr24_6681039   Sample    T    G        0      0        2 
  24  chr24_6682322     AAsi    T    C        0      0        2 
  24  chr24_6682322     AKia    T    C        0      0        2 
  24  chr24_6682322     AOna    T    C        0      0        2 
  24  chr24_6682322     ASom    T    C        0      0        2 
  24  chr24_6682322     HCab    T    C        1      2        2 
  24  chr24_6682322     HPrz    T    C        1      2        2 
  24  chr24_6682322     ZBoe    T    C        0      0        2 
  24  chr24_6682322     ZGre    T    C        0      0        2 
  24  chr24_6682322     ZHar    T    C        0      0        2 
  24  chr24_6682322   Sample    T    C        0      0        2 
  24  chr24_6691383     AAsi    T    C        0      0        2 
  24  chr24_6691383     AKia    T    C        1      2        2 
  24  chr24_6691383     AOna    T    C        0      0        2 
  24  chr24_6691383     ASom    T    C        0      0        2 
  24  chr24_6691383     HCab    T    C        0      0        2 
  24  chr24_6691383     HPrz    T    C        0      0        2 
  24  chr24_6691383     ZBoe    T    C        0      0        2 
  24  chr24_6691383     ZGre    T    C        0      0        2 
  24  chr24_6691383     ZHar    T    C        0      0        2 
  24  chr24_6691383   Sample    T    C        0      0        2 
  24  chr24_6692959     AAsi    C    T        0      0        2 
  24  chr24_6692959     AKia    C    T        0      0        2 
  24  chr24_6692959     AOna    C    T        0      0        2 
  24  chr24_6692959     ASom    C    T        0      0        2 
  24  chr24_6692959     HCab    C    T        0      0        2 
  24  chr24_6692959     HPrz    C    T        0      0        2 
  24  chr24_6692959     ZBoe    C    T        0      0        2 
  24  chr24_6692959     ZGre    C    T      0.5      1        2 
  24  chr24_6692959     ZHar    C    T        0      0        2 
  24  chr24_6692959   Sample    C    T        0      0        2 
  24  chr24_6699012     AAsi    T    A        0      0        2 
  24  chr24_6699012     AKia    T    A        0      0        2 
  24  chr24_6699012     AOna    T    A        0      0        2 
  24  chr24_6699012     ASom    T    A        0      0        2 
  24  chr24_6699012     HCab    T    A      0.5      1        2 
  24  chr24_6699012     HPrz    T    A        0      0        2 
  24  chr24_6699012     ZBoe    T    A        0      0        2 
  24  chr24_6699012     ZGre    T    A        0      0        2 
  24  chr24_6699012     ZHar    T    A        0      0        2 
  24  chr24_6699012   Sample    T    A        0      0        2 
  24  chr24_6699076     AAsi    T    C        0      0        2 
  24  chr24_6699076     AKia    T    C        0      0        2 
  24  chr24_6699076     AOna    T    C        0      0        2 
  24  chr24_6699076     ASom    T    C        0      0        2 
  24  chr24_6699076     HCab    T    C        1      2        2 
  24  chr24_6699076     HPrz    T    C        1      2        2 
  24  chr24_6699076     ZBoe    T    C        0      0        2 
  24  chr24_6699076     ZGre    T    C        0      0        2 
  24  chr24_6699076     ZHar    T    C        0      0        2 
  24  chr24_6699076   Sample    T    C        0      0        2 
  24  chr24_6701164     AAsi    T    A        0      0        2 
  24  chr24_6701164     AKia    T    A        0      0        2 
  24  chr24_6701164     AOna    T    A        0      0        2 
  24  chr24_6701164     ASom    T    A        0      0        2 
  24  chr24_6701164     HCab    T    A        1      2        2 
  24  chr24_6701164     HPrz    T    A        1      2        2 
  24  chr24_6701164     ZBoe    T    A        0      0        2 
  24  chr24_6701164     ZGre    T    A        0      0        2 
  24  chr24_6701164     ZHar    T    A        0      0        2 
  24  chr24_6701164   Sample    T    A        0      0        2 
  24  chr24_6704398     AAsi    G    A        0      0        2 
  24  chr24_6704398     AKia    G    A        0      0        2 
  24  chr24_6704398     AOna    G    A        1      2        2 
  24  chr24_6704398     ASom    G    A        0      0        2 
  24  chr24_6704398     HCab    G    A        0      0        2 
  24  chr24_6704398     HPrz    G    A        0      0        2 
  24  chr24_6704398     ZBoe    G    A        0      0        2 
  24  chr24_6704398     ZGre    G    A        0      0        2 
  24  chr24_6704398     ZHar    G    A        0      0        2 
  24  chr24_6704398   Sample    G    A        0      0        2 
  24  chr24_6708298     AAsi    C    T        0      0        2 
  24  chr24_6708298     AKia    C    T        1      2        2 
  24  chr24_6708298     AOna    C    T        0      0        2 
  24  chr24_6708298     ASom    C    T        0      0        2 
  24  chr24_6708298     HCab    C    T        0      0        2 
  24  chr24_6708298     HPrz    C    T        0      0        2 
  24  chr24_6708298     ZBoe    C    T        0      0        2 
  24  chr24_6708298     ZGre    C    T        0      0        2 
  24  chr24_6708298     ZHar    C    T        0      0        2 
  24  chr24_6708298   Sample    C    T        0      0        2 
  24  chr24_6709830     AAsi    A    G        0      0        2 
  24  chr24_6709830     AKia    A    G        0      0        2 
  24  chr24_6709830     AOna    A    G        0      0        2 
  24  chr24_6709830     ASom    A    G        0      0        2 
  24  chr24_6709830     HCab    A    G        0      0        2 
  24  chr24_6709830     HPrz    A    G        0      0        2 
  24  chr24_6709830     ZBoe    A    G      0.5      1        2 
  24  chr24_6709830     ZGre    A    G        0      0        2 
  24  chr24_6709830     ZHar    A    G        0      0        2 
  24  chr24_6709830   Sample    A    G        0      0        2 
  24  chr24_6710085     AAsi    T    C        0      0        2 
  24  chr24_6710085     AKia    T    C        0      0        2 
  24  chr24_6710085     AOna    T    C        0      0        2 
  24  chr24_6710085     ASom    T    C        0      0        2 
  24  chr24_6710085     HCab    T    C        0      0        2 
  24  chr24_6710085     HPrz    T    C        0      0        2 
  24  chr24_6710085     ZBoe    T    C        1      2        2 
  24  chr24_6710085     ZGre    T    C        1      2        2 
  24  chr24_6710085     ZHar    T    C        1      2        2 
  24  chr24_6710085   Sample    T    C        0      0        2 
  24  chr24_6714089     AAsi    T    C      0.5      1        2 
  24  chr24_6714089     AKia    T    C        0      0        2 
  24  chr24_6714089     AOna    T    C        0      0        2 
  24  chr24_6714089     ASom    T    C        1      2        2 
  24  chr24_6714089     HCab    T    C        0      0        2 
  24  chr24_6714089     HPrz    T    C        0      0        2 
  24  chr24_6714089     ZBoe    T    C        0      0        2 
  24  chr24_6714089     ZGre    T    C        0      0        2 
  24  chr24_6714089     ZHar    T    C        0      0        2 
  24  chr24_6714089   Sample    T    C        0      0        2 
  24  chr24_6742870     AAsi    T    C        0      0        2 
  24  chr24_6742870     AKia    T    C        0      0        2 
  24  chr24_6742870     AOna    T    C      0.5      1        2 
  24  chr24_6742870     ASom    T    C        0      0        2 
  24  chr24_6742870     HCab    T    C        0      0        2 
  24  chr24_6742870     HPrz    T    C        0      0        2 
  24  chr24_6742870     ZBoe    T    C        0      0        2 
  24  chr24_6742870     ZGre    T    C        0      0        2 
  24  chr24_6742870     ZHar    T    C        0      0        2 
  24  chr24_6742870   Sample    T    C        0      0        2 
  24  chr24_6760860     AAsi    C    T        0      0        2 
  24  chr24_6760860     AKia    C    T        0      0        2 
  24  chr24_6760860     AOna    C    T        0      0        2 
  24  chr24_6760860     ASom    C    T        0      0        2 
  24  chr24_6760860     HCab    C    T        0      0        2 
  24  chr24_6760860     HPrz    C    T        0      0        2 
  24  chr24_6760860     ZBoe    C    T        1      2        2 
  24  chr24_6760860     ZGre    C    T        0      0        2 
  24  chr24_6760860     ZHar    C    T        0      0        2 
  24  chr24_6760860   Sample    C    T        0      0        2 
  24  chr24_6762644     AAsi    C    G        1      2        2 
  24  chr24_6762644     AKia    C    G        0      0        2 
  24  chr24_6762644     AOna    C    G        0      0        2 
  24  chr24_6762644     ASom    C    G        0      0        2 
  24  chr24_6762644     HCab    C    G        0      0        2 
  24  chr24_6762644     HPrz    C    G        0      0        2 
  24  chr24_6762644     ZBoe    C    G        0      0        2 
  24  chr24_6762644     ZGre    C    G        0      0        2 
  24  chr24_6762644     ZHar    C    G        0      0        2 
  24  chr24_6762644   Sample    C    G        1      2        2 
  24  chr24_6777686     AAsi    T    C        0      0        2 
  24  chr24_6777686     AKia    T    C        0      0        2 
  24  chr24_6777686     AOna    T    C        0      0        2 
  24  chr24_6777686     ASom    T    C        0      0        2 
  24  chr24_6777686     HCab    T    C        0      0        2 
  24  chr24_6777686     HPrz    T    C        0      0        2 
  24  chr24_6777686     ZBoe    T    C      0.5      1        2 
  24  chr24_6777686     ZGre    T    C        0      0        2 
  24  chr24_6777686     ZHar    T    C        0      0        2 
  24  chr24_6777686   Sample    T    C        0      0        2 
  24  chr24_6779517     AAsi    T    C        0      0        2 
  24  chr24_6779517     AKia    T    C        0      0        2 
  24  chr24_6779517     AOna    T    C        0      0        2 
  24  chr24_6779517     ASom    T    C        0      0        2 
  24  chr24_6779517     HCab    T    C        0      0        2 
  24  chr24_6779517     HPrz    T    C        0      0        2 
  24  chr24_6779517     ZBoe    T    C        0      0        2 
  24  chr24_6779517     ZGre    T    C        0      0        2 
  24  chr24_6779517     ZHar    T    C      0.5      1        2 
  24  chr24_6779517   Sample    T    C        0      0        2 
  24  chr24_6786408     AAsi    A    G        0      0        2 
  24  chr24_6786408     AKia    A    G      0.5      1        2 
  24  chr24_6786408     AOna    A    G        0      0        2 
  24  chr24_6786408     ASom    A    G        0      0        2 
  24  chr24_6786408     HCab    A    G        0      0        2 
  24  chr24_6786408     HPrz    A    G        0      0        2 
  24  chr24_6786408     ZBoe    A    G        0      0        2 
  24  chr24_6786408     ZGre    A    G        0      0        2 
  24  chr24_6786408     ZHar    A    G        0      0        2 
  24  chr24_6786408   Sample    A    G        0      0        2 
  24  chr24_6790677     AAsi    A    C        0      0        2 
  24  chr24_6790677     AKia    A    C        0      0        2 
  24  chr24_6790677     AOna    A    C      0.5      1        2 
  24  chr24_6790677     ASom    A    C        0      0        2 
  24  chr24_6790677     HCab    A    C        0      0        2 
  24  chr24_6790677     HPrz    A    C        0      0        2 
  24  chr24_6790677     ZBoe    A    C        0      0        2 
  24  chr24_6790677     ZGre    A    C        0      0        2 
  24  chr24_6790677     ZHar    A    C        0      0        2 
  24  chr24_6790677   Sample    A    C        0      0        2 
  24  chr24_6794843     AAsi    G    C        0      0        2 
  24  chr24_6794843     AKia    G    C        0      0        2 
  24  chr24_6794843     AOna    G    C        0      0        2 
  24  chr24_6794843     ASom    G    C        1      2        2 
  24  chr24_6794843     HCab    G    C        0      0        2 
  24  chr24_6794843     HPrz    G    C        0      0        2 
  24  chr24_6794843     ZBoe    G    C        0      0        2 
  24  chr24_6794843     ZGre    G    C        0      0        2 
  24  chr24_6794843     ZHar    G    C        0      0        2 
  24  chr24_6794843   Sample    G    C        0      0        2 
  24  chr24_6808782     AAsi    G    C        0      0        2 
  24  chr24_6808782     AKia    G    C        0      0        2 
  24  chr24_6808782     AOna    G    C        0      0        2 
  24  chr24_6808782     ASom    G    C        0      0        2 
  24  chr24_6808782     HCab    G    C        0      0        2 
  24  chr24_6808782     HPrz    G    C        0      0        2 
  24  chr24_6808782     ZBoe    G    C        0      0        2 
  24  chr24_6808782     ZGre    G    C      0.5      1        2 
  24  chr24_6808782     ZHar    G    C        0      0        2 
  24  chr24_6808782   Sample    G    C        0      0        2 
  24  chr24_6811387     AAsi    G    T        0      0        2 
  24  chr24_6811387     AKia    G    T      0.5      1        2 
  24  chr24_6811387     AOna    G    T        0      0        2 
  24  chr24_6811387     ASom    G    T        0      0        2 
  24  chr24_6811387     HCab    G    T        0      0        2 
  24  chr24_6811387     HPrz    G    T        0      0        2 
  24  chr24_6811387     ZBoe    G    T        0      0        2 
  24  chr24_6811387     ZGre    G    T        0      0        2 
  24  chr24_6811387     ZHar    G    T        0      0        2 
  24  chr24_6811387   Sample    G    T        0      0        2 
  24  chr24_6821593     AAsi    A    G        0      0        2 
  24  chr24_6821593     AKia    A    G        0      0        2 
  24  chr24_6821593     AOna    A    G        0      0        2 
  24  chr24_6821593     ASom    A    G        0      0        2 
  24  chr24_6821593     HCab    A    G        0      0        2 
  24  chr24_6821593     HPrz    A    G      0.5      1        2 
  24  chr24_6821593     ZBoe    A    G        0      0        2 
  24  chr24_6821593     ZGre    A    G        0      0        2 
  24  chr24_6821593     ZHar    A    G        0      0        2 
  24  chr24_6821593   Sample    A    G        0      0        2 
  24  chr24_6828627     AAsi    A    G        0      0        2 
  24  chr24_6828627     AKia    A    G        0      0        2 
  24  chr24_6828627     AOna    A    G        0      0        2 
  24  chr24_6828627     ASom    A    G        0      0        2 
  24  chr24_6828627     HCab    A    G        1      2        2 
  24  chr24_6828627     HPrz    A    G        1      2        2 
  24  chr24_6828627     ZBoe    A    G        0      0        2 
  24  chr24_6828627     ZGre    A    G        0      0        2 
  24  chr24_6828627     ZHar    A    G        0      0        2 
  24  chr24_6828627   Sample    A    G        0      0        2 
  24  chr24_6828933     AAsi    C    T        0      0        2 
  24  chr24_6828933     AKia    C    T        0      0        2 
  24  chr24_6828933     AOna    C    T        0      0        2 
  24  chr24_6828933     ASom    C    T        0      0        2 
  24  chr24_6828933     HCab    C    T        1      2        2 
  24  chr24_6828933     HPrz    C    T        1      2        2 
  24  chr24_6828933     ZBoe    C    T        0      0        2 
  24  chr24_6828933     ZGre    C    T        0      0        2 
  24  chr24_6828933     ZHar    C    T        0      0        2 
  24  chr24_6828933   Sample    C    T        0      0        2 
  24  chr24_6834595     AAsi    G    T        0      0        2 
  24  chr24_6834595     AKia    G    T        0      0        2 
  24  chr24_6834595     AOna    G    T        0      0        2 
  24  chr24_6834595     ASom    G    T        0      0        2 
  24  chr24_6834595     HCab    G    T        0      0        2 
  24  chr24_6834595     HPrz    G    T        0      0        2 
  24  chr24_6834595     ZBoe    G    T        0      0        2 
  24  chr24_6834595     ZGre    G    T        1      2        2 
  24  chr24_6834595     ZHar    G    T        0      0        2 
  24  chr24_6834595   Sample    G    T        0      0        2 
  24  chr24_6837715     AAsi    T    C        0      0        2 
  24  chr24_6837715     AKia    T    C        0      0        2 
  24  chr24_6837715     AOna    T    C        0      0        2 
  24  chr24_6837715     ASom    T    C        0      0        2 
  24  chr24_6837715     HCab    T    C        0      0        2 
  24  chr24_6837715     HPrz    T    C        0      0        2 
  24  chr24_6837715     ZBoe    T    C        0      0        2 
  24  chr24_6837715     ZGre    T    C        0      0        2 
  24  chr24_6837715     ZHar    T    C      0.5      1        2 
  24  chr24_6837715   Sample    T    C        0      0        2 
  24  chr24_6837795     AAsi    A    T        0      0        2 
  24  chr24_6837795     AKia    A    T        0      0        2 
  24  chr24_6837795     AOna    A    T        0      0        2 
  24  chr24_6837795     ASom    A    T        0      0        2 
  24  chr24_6837795     HCab    A    T        1      2        2 
  24  chr24_6837795     HPrz    A    T        1      2        2 
  24  chr24_6837795     ZBoe    A    T        0      0        2 
  24  chr24_6837795     ZGre    A    T        0      0        2 
  24  chr24_6837795     ZHar    A    T        0      0        2 
  24  chr24_6837795   Sample    A    T        0      0        2 
  24  chr24_6843476     AAsi    T    C        0      0        2 
  24  chr24_6843476     AKia    T    C        0      0        2 
  24  chr24_6843476     AOna    T    C        0      0        2 
  24  chr24_6843476     ASom    T    C        0      0        2 
  24  chr24_6843476     HCab    T    C      0.5      1        2 
  24  chr24_6843476     HPrz    T    C        0      0        2 
  24  chr24_6843476     ZBoe    T    C        0      0        2 
  24  chr24_6843476     ZGre    T    C        0      0        2 
  24  chr24_6843476     ZHar    T    C        0      0        2 
  24  chr24_6843476   Sample    T    C        0      0        2 
  24  chr24_6854622     AAsi    A    C        1      2        2 
  24  chr24_6854622     AKia    A    C        0      0        2 
  24  chr24_6854622     AOna    A    C        0      0        2 
  24  chr24_6854622     ASom    A    C        1      2        2 
  24  chr24_6854622     HCab    A    C        0      0        2 
  24  chr24_6854622     HPrz    A    C        0      0        2 
  24  chr24_6854622     ZBoe    A    C        0      0        2 
  24  chr24_6854622     ZGre    A    C        0      0        2 
  24  chr24_6854622     ZHar    A    C        0      0        2 
  24  chr24_6854622   Sample    A    C        1      2        2 
  24  chr24_6856371     AAsi    G    A        0      0        2 
  24  chr24_6856371     AKia    G    A        0      0        2 
  24  chr24_6856371     AOna    G    A        0      0        2 
  24  chr24_6856371     ASom    G    A        0      0        2 
  24  chr24_6856371     HCab    G    A      0.5      1        2 
  24  chr24_6856371     HPrz    G    A        0      0        2 
  24  chr24_6856371     ZBoe    G    A        0      0        2 
  24  chr24_6856371     ZGre    G    A        0      0        2 
  24  chr24_6856371     ZHar    G    A        0      0        2 
  24  chr24_6856371   Sample    G    A        0      0        2 
  24  chr24_6858645     AAsi    T    C        0      0        2 
  24  chr24_6858645     AKia    T    C        0      0        2 
  24  chr24_6858645     AOna    T    C        0      0        2 
  24  chr24_6858645     ASom    T    C        0      0        2 
  24  chr24_6858645     HCab    T    C        0      0        2 
  24  chr24_6858645     HPrz    T    C        0      0        2 
  24  chr24_6858645     ZBoe    T    C        0      0        2 
  24  chr24_6858645     ZGre    T    C        1      2        2 
  24  chr24_6858645     ZHar    T    C        0      0        2 
  24  chr24_6858645   Sample    T    C        0      0        2 
  24  chr24_6860225     AAsi    A    G        0      0        2 
  24  chr24_6860225     AKia    A    G      0.5      1        2 
  24  chr24_6860225     AOna    A    G        0      0        2 
  24  chr24_6860225     ASom    A    G        0      0        2 
  24  chr24_6860225     HCab    A    G        0      0        2 
  24  chr24_6860225     HPrz    A    G        0      0        2 
  24  chr24_6860225     ZBoe    A    G        0      0        2 
  24  chr24_6860225     ZGre    A    G        0      0        2 
  24  chr24_6860225     ZHar    A    G        0      0        2 
  24  chr24_6860225   Sample    A    G        0      0        2 
  24  chr24_6863601     AAsi    T    C        0      0        2 
  24  chr24_6863601     AKia    T    C        0      0        2 
  24  chr24_6863601     AOna    T    C        0      0        2 
  24  chr24_6863601     ASom    T    C        0      0        2 
  24  chr24_6863601     HCab    T    C        0      0        2 
  24  chr24_6863601     HPrz    T    C        0      0        2 
  24  chr24_6863601     ZBoe    T    C      0.5      1        2 
  24  chr24_6863601     ZGre    T    C        0      0        2 
  24  chr24_6863601     ZHar    T    C        0      0        2 
  24  chr24_6863601   Sample    T    C        0      0        2 
  24  chr24_6868112     AAsi    T    C        0      0        2 
  24  chr24_6868112     AKia    T    C        0      0        2 
  24  chr24_6868112     AOna    T    C        0      0        2 
  24  chr24_6868112     ASom    T    C        0      0        2 
  24  chr24_6868112     HCab    T    C        0      0        2 
  24  chr24_6868112     HPrz    T    C        0      0        2 
  24  chr24_6868112     ZBoe    T    C      0.5      1        2 
  24  chr24_6868112     ZGre    T    C        0      0        2 
  24  chr24_6868112     ZHar    T    C        0      0        2 
  24  chr24_6868112   Sample    T    C        0      0        2 
  24  chr24_6875387     AAsi    C    G        0      0        2 
  24  chr24_6875387     AKia    C    G        0      0        2 
  24  chr24_6875387     AOna    C    G        0      0        2 
  24  chr24_6875387     ASom    C    G        0      0        2 
  24  chr24_6875387     HCab    C    G        1      2        2 
  24  chr24_6875387     HPrz    C    G        1      2        2 
  24  chr24_6875387     ZBoe    C    G        0      0        2 
  24  chr24_6875387     ZGre    C    G        0      0        2 
  24  chr24_6875387     ZHar    C    G        0      0        2 
  24  chr24_6875387   Sample    C    G        0      0        2 
  24  chr24_6879207     AAsi    C    G        0      0        2 
  24  chr24_6879207     AKia    C    G        0      0        2 
  24  chr24_6879207     AOna    C    G        0      0        2 
  24  chr24_6879207     ASom    C    G        0      0        2 
  24  chr24_6879207     HCab    C    G        1      2        2 
  24  chr24_6879207     HPrz    C    G        1      2        2 
  24  chr24_6879207     ZBoe    C    G        0      0        2 
  24  chr24_6879207     ZGre    C    G        0      0        2 
  24  chr24_6879207     ZHar    C    G        0      0        2 
  24  chr24_6879207   Sample    C    G        0      0        2 
  24  chr24_6880455     AAsi    A    G        0      0        2 
  24  chr24_6880455     AKia    A    G      0.5      1        2 
  24  chr24_6880455     AOna    A    G      0.5      1        2 
  24  chr24_6880455     ASom    A    G        0      0        2 
  24  chr24_6880455     HCab    A    G        0      0        2 
  24  chr24_6880455     HPrz    A    G        0      0        2 
  24  chr24_6880455     ZBoe    A    G        0      0        2 
  24  chr24_6880455     ZGre    A    G        0      0        2 
  24  chr24_6880455     ZHar    A    G        0      0        2 
  24  chr24_6880455   Sample    A    G        0      0        2 
  24  chr24_6880727     AAsi    A    G        0      0        2 
  24  chr24_6880727     AKia    A    G        0      0        2 
  24  chr24_6880727     AOna    A    G        0      0        2 
  24  chr24_6880727     ASom    A    G        0      0        2 
  24  chr24_6880727     HCab    A    G        0      0        2 
  24  chr24_6880727     HPrz    A    G        0      0        2 
  24  chr24_6880727     ZBoe    A    G        0      0        2 
  24  chr24_6880727     ZGre    A    G        1      2        2 
  24  chr24_6880727     ZHar    A    G        0      0        2 
  24  chr24_6880727   Sample    A    G        0      0        2 
  24  chr24_6880910     AAsi    C    T        0      0        2 
  24  chr24_6880910     AKia    C    T        0      0        2 
  24  chr24_6880910     AOna    C    T        0      0        2 
  24  chr24_6880910     ASom    C    T        0      0        2 
  24  chr24_6880910     HCab    C    T        1      2        2 
  24  chr24_6880910     HPrz    C    T        1      2        2 
  24  chr24_6880910     ZBoe    C    T        0      0        2 
  24  chr24_6880910     ZGre    C    T        0      0        2 
  24  chr24_6880910     ZHar    C    T        0      0        2 
  24  chr24_6880910   Sample    C    T        0      0        2 
  24  chr24_6881028     AAsi    C    A        0      0        2 
  24  chr24_6881028     AKia    C    A        0      0        2 
  24  chr24_6881028     AOna    C    A        0      0        2 
  24  chr24_6881028     ASom    C    A        0      0        2 
  24  chr24_6881028     HCab    C    A        0      0        2 
  24  chr24_6881028     HPrz    C    A        0      0        2 
  24  chr24_6881028     ZBoe    C    A        0      0        2 
  24  chr24_6881028     ZGre    C    A      0.5      1        2 
  24  chr24_6881028     ZHar    C    A        0      0        2 
  24  chr24_6881028   Sample    C    A        0      0        2 
  24  chr24_6881729     AAsi    T    C        0      0        2 
  24  chr24_6881729     AKia    T    C        0      0        2 
  24  chr24_6881729     AOna    T    C        0      0        2 
  24  chr24_6881729     ASom    T    C        1      2        2 
  24  chr24_6881729     HCab    T    C        0      0        2 
  24  chr24_6881729     HPrz    T    C        0      0        2 
  24  chr24_6881729     ZBoe    T    C        0      0        2 
  24  chr24_6881729     ZGre    T    C        0      0        2 
  24  chr24_6881729     ZHar    T    C        0      0        2 
  24  chr24_6881729   Sample    T    C        0      0        2 
  24  chr24_6882761     AAsi    A    G        0      0        2 
  24  chr24_6882761     AKia    A    G        0      0        2 
  24  chr24_6882761     AOna    A    G        0      0        2 
  24  chr24_6882761     ASom    A    G        0      0        2 
  24  chr24_6882761     HCab    A    G        1      2        2 
  24  chr24_6882761     HPrz    A    G        1      2        2 
  24  chr24_6882761     ZBoe    A    G        0      0        2 
  24  chr24_6882761     ZGre    A    G        0      0        2 
  24  chr24_6882761     ZHar    A    G        0      0        2 
  24  chr24_6882761   Sample    A    G        0      0        2 
  24  chr24_6908037     AAsi    T    C        0      0        2 
  24  chr24_6908037     AKia    T    C        0      0        2 
  24  chr24_6908037     AOna    T    C        0      0        2 
  24  chr24_6908037     ASom    T    C        0      0        2 
  24  chr24_6908037     HCab    T    C        1      2        2 
  24  chr24_6908037     HPrz    T    C        1      2        2 
  24  chr24_6908037     ZBoe    T    C        0      0        2 
  24  chr24_6908037     ZGre    T    C        0      0        2 
  24  chr24_6908037     ZHar    T    C        0      0        2 
  24  chr24_6908037   Sample    T    C        0      0        2 
  24  chr24_6908400     AAsi    A    C      0.5      1        2 
  24  chr24_6908400     AKia    A    C        0      0        2 
  24  chr24_6908400     AOna    A    C        0      0        2 
  24  chr24_6908400     ASom    A    C        0      0        2 
  24  chr24_6908400     HCab    A    C        0      0        2 
  24  chr24_6908400     HPrz    A    C        0      0        2 
  24  chr24_6908400     ZBoe    A    C        0      0        2 
  24  chr24_6908400     ZGre    A    C        0      0        2 
  24  chr24_6908400     ZHar    A    C        0      0        2 
  24  chr24_6908400   Sample    A    C        0      0        2 
  24  chr24_6909499     AAsi    G    C        0      0        2 
  24  chr24_6909499     AKia    G    C        0      0        2 
  24  chr24_6909499     AOna    G    C        0      0        2 
  24  chr24_6909499     ASom    G    C        0      0        2 
  24  chr24_6909499     HCab    G    C        1      2        2 
  24  chr24_6909499     HPrz    G    C        1      2        2 
  24  chr24_6909499     ZBoe    G    C        0      0        2 
  24  chr24_6909499     ZGre    G    C        0      0        2 
  24  chr24_6909499     ZHar    G    C        0      0        2 
  24  chr24_6909499   Sample    G    C        0      0        2 
  24  chr24_6912622     AAsi    C    T        0      0        2 
  24  chr24_6912622     AKia    C    T        0      0        2 
  24  chr24_6912622     AOna    C    T        0      0        2 
  24  chr24_6912622     ASom    C    T        0      0        2 
  24  chr24_6912622     HCab    C    T        1      2        2 
  24  chr24_6912622     HPrz    C    T        1      2        2 
  24  chr24_6912622     ZBoe    C    T        0      0        2 
  24  chr24_6912622     ZGre    C    T        0      0        2 
  24  chr24_6912622     ZHar    C    T        0      0        2 
  24  chr24_6912622   Sample    C    T        0      0        2 
  24  chr24_6915361     AAsi    T    C        0      0        2 
  24  chr24_6915361     AKia    T    C        0      0        2 
  24  chr24_6915361     AOna    T    C        0      0        2 
  24  chr24_6915361     ASom    T    C        0      0        2 
  24  chr24_6915361     HCab    T    C        0      0        2 
  24  chr24_6915361     HPrz    T    C        0      0        2 
  24  chr24_6915361     ZBoe    T    C        0      0        2 
  24  chr24_6915361     ZGre    T    C        0      0        2 
  24  chr24_6915361     ZHar    T    C        1      2        2 
  24  chr24_6915361   Sample    T    C        0      0        2 
  24  chr24_6915870     AAsi    G    A        0      0        2 
  24  chr24_6915870     AKia    G    A        0      0        2 
  24  chr24_6915870     AOna    G    A        0      0        2 
  24  chr24_6915870     ASom    G    A        0      0        2 
  24  chr24_6915870     HCab    G    A        1      2        2 
  24  chr24_6915870     HPrz    G    A        1      2        2 
  24  chr24_6915870     ZBoe    G    A        0      0        2 
  24  chr24_6915870     ZGre    G    A        0      0        2 
  24  chr24_6915870     ZHar    G    A        0      0        2 
  24  chr24_6915870   Sample    G    A        0      0        2 
  24  chr24_6916803     AAsi    T    C        0      0        2 
  24  chr24_6916803     AKia    T    C        0      0        2 
  24  chr24_6916803     AOna    T    C        0      0        2 
  24  chr24_6916803     ASom    T    C        0      0        2 
  24  chr24_6916803     HCab    T    C        1      2        2 
  24  chr24_6916803     HPrz    T    C        0      0        2 
  24  chr24_6916803     ZBoe    T    C        0      0        2 
  24  chr24_6916803     ZGre    T    C        0      0        2 
  24  chr24_6916803     ZHar    T    C        0      0        2 
  24  chr24_6916803   Sample    T    C        0      0        2 
  24  chr24_6917748     AAsi    G    T        0      0        2 
  24  chr24_6917748     AKia    G    T        0      0        2 
  24  chr24_6917748     AOna    G    T      0.5      1        2 
  24  chr24_6917748     ASom    G    T        0      0        2 
  24  chr24_6917748     HCab    G    T        0      0        2 
  24  chr24_6917748     HPrz    G    T        0      0        2 
  24  chr24_6917748     ZBoe    G    T        0      0        2 
  24  chr24_6917748     ZGre    G    T        0      0        2 
  24  chr24_6917748     ZHar    G    T        0      0        2 
  24  chr24_6917748   Sample    G    T        0      0        2 
  24  chr24_6920074     AAsi    T    C        0      0        2 
  24  chr24_6920074     AKia    T    C        1      2        2 
  24  chr24_6920074     AOna    T    C        1      2        2 
  24  chr24_6920074     ASom    T    C        0      0        2 
  24  chr24_6920074     HCab    T    C        0      0        2 
  24  chr24_6920074     HPrz    T    C        0      0        2 
  24  chr24_6920074     ZBoe    T    C        0      0        2 
  24  chr24_6920074     ZGre    T    C        0      0        2 
  24  chr24_6920074     ZHar    T    C        0      0        2 
  24  chr24_6920074   Sample    T    C        1      2        2 
  24  chr24_6925631     AAsi    C    T        0      0        2 
  24  chr24_6925631     AKia    C    T      0.5      1        2 
  24  chr24_6925631     AOna    C    T        0      0        2 
  24  chr24_6925631     ASom    C    T        0      0        2 
  24  chr24_6925631     HCab    C    T        0      0        2 
  24  chr24_6925631     HPrz    C    T        0      0        2 
  24  chr24_6925631     ZBoe    C    T        0      0        2 
  24  chr24_6925631     ZGre    C    T        0      0        2 
  24  chr24_6925631     ZHar    C    T        0      0        2 
  24  chr24_6925631   Sample    C    T        0      0        2 
  24  chr24_6925645     AAsi    T    C        0      0        2 
  24  chr24_6925645     AKia    T    C        0      0        2 
  24  chr24_6925645     AOna    T    C        0      0        2 
  24  chr24_6925645     ASom    T    C        0      0        2 
  24  chr24_6925645     HCab    T    C        1      2        2 
  24  chr24_6925645     HPrz    T    C        1      2        2 
  24  chr24_6925645     ZBoe    T    C        0      0        2 
  24  chr24_6925645     ZGre    T    C        0      0        2 
  24  chr24_6925645     ZHar    T    C        0      0        2 
  24  chr24_6925645   Sample    T    C        0      0        2 
  24  chr24_6927821     AAsi    T    C        0      0        2 
  24  chr24_6927821     AKia    T    C        0      0        2 
  24  chr24_6927821     AOna    T    C        0      0        2 
  24  chr24_6927821     ASom    T    C        0      0        2 
  24  chr24_6927821     HCab    T    C        1      2        2 
  24  chr24_6927821     HPrz    T    C        1      2        2 
  24  chr24_6927821     ZBoe    T    C        0      0        2 
  24  chr24_6927821     ZGre    T    C        0      0        2 
  24  chr24_6927821     ZHar    T    C        0      0        2 
  24  chr24_6927821   Sample    T    C        0      0        2 
  24  chr24_6927923     AAsi    T    C        0      0        2 
  24  chr24_6927923     AKia    T    C        0      0        2 
  24  chr24_6927923     AOna    T    C        0      0        2 
  24  chr24_6927923     ASom    T    C        0      0        2 
  24  chr24_6927923     HCab    T    C        0      0        2 
  24  chr24_6927923     HPrz    T    C        0      0        2 
  24  chr24_6927923     ZBoe    T    C      0.5      1        2 
  24  chr24_6927923     ZGre    T    C        0      0        2 
  24  chr24_6927923     ZHar    T    C        0      0        2 
  24  chr24_6927923   Sample    T    C        0      0        2 
  24  chr24_6930202     AAsi    T    C        0      0        2 
  24  chr24_6930202     AKia    T    C        0      0        2 
  24  chr24_6930202     AOna    T    C        0      0        2 
  24  chr24_6930202     ASom    T    C        0      0        2 
  24  chr24_6930202     HCab    T    C        0      0        2 
  24  chr24_6930202     HPrz    T    C        0      0        2 
  24  chr24_6930202     ZBoe    T    C        0      0        2 
  24  chr24_6930202     ZGre    T    C        1      2        2 
  24  chr24_6930202     ZHar    T    C        0      0        2 
  24  chr24_6930202   Sample    T    C        0      0        2 
  24  chr24_6932253     AAsi    G    C        0      0        2 
  24  chr24_6932253     AKia    G    C        1      2        2 
  24  chr24_6932253     AOna    G    C        1      2        2 
  24  chr24_6932253     ASom    G    C        0      0        2 
  24  chr24_6932253     HCab    G    C        0      0        2 
  24  chr24_6932253     HPrz    G    C        0      0        2 
  24  chr24_6932253     ZBoe    G    C        0      0        2 
  24  chr24_6932253     ZGre    G    C        0      0        2 
  24  chr24_6932253     ZHar    G    C        0      0        2 
  24  chr24_6932253   Sample    G    C        0      0        2 
  24  chr24_6935010     AAsi    A    G        0      0        2 
  24  chr24_6935010     AKia    A    G        0      0        2 
  24  chr24_6935010     AOna    A    G        0      0        2 
  24  chr24_6935010     ASom    A    G        0      0        2 
  24  chr24_6935010     HCab    A    G        1      2        2 
  24  chr24_6935010     HPrz    A    G        1      2        2 
  24  chr24_6935010     ZBoe    A    G        0      0        2 
  24  chr24_6935010     ZGre    A    G        0      0        2 
  24  chr24_6935010     ZHar    A    G        0      0        2 
  24  chr24_6935010   Sample    A    G        0      0        2 
  24  chr24_6949434     AAsi    A    G        0      0        2 
  24  chr24_6949434     AKia    A    G        1      2        2 
  24  chr24_6949434     AOna    A    G      0.5      1        2 
  24  chr24_6949434     ASom    A    G        0      0        2 
  24  chr24_6949434     HCab    A    G        0      0        2 
  24  chr24_6949434     HPrz    A    G        0      0        2 
  24  chr24_6949434     ZBoe    A    G        0      0        2 
  24  chr24_6949434     ZGre    A    G        0      0        2 
  24  chr24_6949434     ZHar    A    G        0      0        2 
  24  chr24_6949434   Sample    A    G        0      0        2 
  24  chr24_6962796     AAsi    A    G        0      0        2 
  24  chr24_6962796     AKia    A    G        0      0        2 
  24  chr24_6962796     AOna    A    G        0      0        2 
  24  chr24_6962796     ASom    A    G        0      0        2 
  24  chr24_6962796     HCab    A    G        1      2        2 
  24  chr24_6962796     HPrz    A    G        1      2        2 
  24  chr24_6962796     ZBoe    A    G        0      0        2 
  24  chr24_6962796     ZGre    A    G        0      0        2 
  24  chr24_6962796     ZHar    A    G        0      0        2 
  24  chr24_6962796   Sample    A    G        0      0        2 
  24  chr24_6962933     AAsi    G    A        0      0        2 
  24  chr24_6962933     AKia    G    A        0      0        2 
  24  chr24_6962933     AOna    G    A        0      0        2 
  24  chr24_6962933     ASom    G    A        0      0        2 
  24  chr24_6962933     HCab    G    A        0      0        2 
  24  chr24_6962933     HPrz    G    A        0      0        2 
  24  chr24_6962933     ZBoe    G    A      0.5      1        2 
  24  chr24_6962933     ZGre    G    A        0      0        2 
  24  chr24_6962933     ZHar    G    A        0      0        2 
  24  chr24_6962933   Sample    G    A        0      0        2 
  24  chr24_6965240     AAsi    A    G        0      0        2 
  24  chr24_6965240     AKia    A    G        0      0        2 
  24  chr24_6965240     AOna    A    G      0.5      1        2 
  24  chr24_6965240     ASom    A    G        0      0        2 
  24  chr24_6965240     HCab    A    G        0      0        2 
  24  chr24_6965240     HPrz    A    G        0      0        2 
  24  chr24_6965240     ZBoe    A    G        0      0        2 
  24  chr24_6965240     ZGre    A    G        0      0        2 
  24  chr24_6965240     ZHar    A    G        0      0        2 
  24  chr24_6965240   Sample    A    G        0      0        2 
  24  chr24_6968764     AAsi    G    A        0      0        2 
  24  chr24_6968764     AKia    G    A        0      0        2 
  24  chr24_6968764     AOna    G    A        0      0        2 
  24  chr24_6968764     ASom    G    A        0      0        2 
  24  chr24_6968764     HCab    G    A        0      0        2 
  24  chr24_6968764     HPrz    G    A        0      0        2 
  24  chr24_6968764     ZBoe    G    A      0.5      1        2 
  24  chr24_6968764     ZGre    G    A        0      0        2 
  24  chr24_6968764     ZHar    G    A        0      0        2 
  24  chr24_6968764   Sample    G    A        0      0        2 
  24  chr24_6977093     AAsi    T    C        0      0        2 
  24  chr24_6977093     AKia    T    C        0      0        2 
  24  chr24_6977093     AOna    T    C        0      0        2 
  24  chr24_6977093     ASom    T    C        0      0        2 
  24  chr24_6977093     HCab    T    C        1      2        2 
  24  chr24_6977093     HPrz    T    C        1      2        2 
  24  chr24_6977093     ZBoe    T    C        0      0        2 
  24  chr24_6977093     ZGre    T    C        0      0        2 
  24  chr24_6977093     ZHar    T    C        0      0        2 
  24  chr24_6977093   Sample    T    C        0      0        2 
  24  chr24_6977398     AAsi    G    A        0      0        2 
  24  chr24_6977398     AKia    G    A        0      0        2 
  24  chr24_6977398     AOna    G    A        0      0        2 
  24  chr24_6977398     ASom    G    A        0      0        2 
  24  chr24_6977398     HCab    G    A        1      2        2 
  24  chr24_6977398     HPrz    G    A        1      2        2 
  24  chr24_6977398     ZBoe    G    A        0      0        2 
  24  chr24_6977398     ZGre    G    A        0      0        2 
  24  chr24_6977398     ZHar    G    A        0      0        2 
  24  chr24_6977398   Sample    G    A        0      0        2 
  24  chr24_6978797     AAsi    G    A        0      0        2 
  24  chr24_6978797     AKia    G    A        0      0        2 
  24  chr24_6978797     AOna    G    A        0      0        2 
  24  chr24_6978797     ASom    G    A        0      0        2 
  24  chr24_6978797     HCab    G    A        1      2        2 
  24  chr24_6978797     HPrz    G    A        1      2        2 
  24  chr24_6978797     ZBoe    G    A        0      0        2 
  24  chr24_6978797     ZGre    G    A        0      0        2 
  24  chr24_6978797     ZHar    G    A        0      0        2 
  24  chr24_6978797   Sample    G    A        0      0        2 
  24  chr24_6979212     AAsi    T    G        1      2        2 
  24  chr24_6979212     AKia    T    G        0      0        2 
  24  chr24_6979212     AOna    T    G        0      0        2 
  24  chr24_6979212     ASom    T    G        1      2        2 
  24  chr24_6979212     HCab    T    G        0      0        2 
  24  chr24_6979212     HPrz    T    G        0      0        2 
  24  chr24_6979212     ZBoe    T    G        0      0        2 
  24  chr24_6979212     ZGre    T    G        0      0        2 
  24  chr24_6979212     ZHar    T    G        0      0        2 
  24  chr24_6979212   Sample    T    G        1      2        2 
  24  chr24_7009159     AAsi    A    G        0      0        2 
  24  chr24_7009159     AKia    A    G        0      0        2 
  24  chr24_7009159     AOna    A    G        0      0        2 
  24  chr24_7009159     ASom    A    G        0      0        2 
  24  chr24_7009159     HCab    A    G      0.5      1        2 
  24  chr24_7009159     HPrz    A    G        0      0        2 
  24  chr24_7009159     ZBoe    A    G        0      0        2 
  24  chr24_7009159     ZGre    A    G        0      0        2 
  24  chr24_7009159     ZHar    A    G        0      0        2 
  24  chr24_7009159   Sample    A    G        0      0        2 
  24  chr24_7009524     AAsi    A    G        0      0        2 
  24  chr24_7009524     AKia    A    G        0      0        2 
  24  chr24_7009524     AOna    A    G        0      0        2 
  24  chr24_7009524     ASom    A    G        0      0        2 
  24  chr24_7009524     HCab    A    G        0      0        2 
  24  chr24_7009524     HPrz    A    G        0      0        2 
  24  chr24_7009524     ZBoe    A    G        1      2        2 
  24  chr24_7009524     ZGre    A    G        0      0        2 
  24  chr24_7009524     ZHar    A    G        0      0        2 
  24  chr24_7009524   Sample    A    G        0      0        2 
  24  chr24_7024017     AAsi    G    T        0      0        2 
  24  chr24_7024017     AKia    G    T        0      0        2 
  24  chr24_7024017     AOna    G    T        0      0        2 
  24  chr24_7024017     ASom    G    T        0      0        2 
  24  chr24_7024017     HCab    G    T        1      2        2 
  24  chr24_7024017     HPrz    G    T        1      2        2 
  24  chr24_7024017     ZBoe    G    T        0      0        2 
  24  chr24_7024017     ZGre    G    T        0      0        2 
  24  chr24_7024017     ZHar    G    T        0      0        2 
  24  chr24_7024017   Sample    G    T        0      0        2 
  24  chr24_7025452     AAsi    C    T        0      0        2 
  24  chr24_7025452     AKia    C    T        0      0        2 
  24  chr24_7025452     AOna    C    T      0.5      1        2 
  24  chr24_7025452     ASom    C    T        0      0        2 
  24  chr24_7025452     HCab    C    T        0      0        2 
  24  chr24_7025452     HPrz    C    T        0      0        2 
  24  chr24_7025452     ZBoe    C    T        0      0        2 
  24  chr24_7025452     ZGre    C    T        0      0        2 
  24  chr24_7025452     ZHar    C    T        0      0        2 
  24  chr24_7025452   Sample    C    T        0      0        2 
  24  chr24_7026588     AAsi    C    G        0      0        2 
  24  chr24_7026588     AKia    C    G        0      0        2 
  24  chr24_7026588     AOna    C    G        0      0        2 
  24  chr24_7026588     ASom    C    G        0      0        2 
  24  chr24_7026588     HCab    C    G        0      0        2 
  24  chr24_7026588     HPrz    C    G        0      0        2 
  24  chr24_7026588     ZBoe    C    G        0      0        2 
  24  chr24_7026588     ZGre    C    G      0.5      1        2 
  24  chr24_7026588     ZHar    C    G        0      0        2 
  24  chr24_7026588   Sample    C    G        0      0        2 
  24  chr24_7045236     AAsi    G    C        0      0        2 
  24  chr24_7045236     AKia    G    C        0      0        2 
  24  chr24_7045236     AOna    G    C        0      0        2 
  24  chr24_7045236     ASom    G    C        0      0        2 
  24  chr24_7045236     HCab    G    C      0.5      1        2 
  24  chr24_7045236     HPrz    G    C        1      2        2 
  24  chr24_7045236     ZBoe    G    C        0      0        2 
  24  chr24_7045236     ZGre    G    C        0      0        2 
  24  chr24_7045236     ZHar    G    C        0      0        2 
  24  chr24_7045236   Sample    G    C        0      0        2 
  24  chr24_7046606     AAsi    A    G        0      0        2 
  24  chr24_7046606     AKia    A    G        0      0        2 
  24  chr24_7046606     AOna    A    G        0      0        2 
  24  chr24_7046606     ASom    A    G        0      0        2 
  24  chr24_7046606     HCab    A    G      0.5      1        2 
  24  chr24_7046606     HPrz    A    G        1      2        2 
  24  chr24_7046606     ZBoe    A    G        0      0        2 
  24  chr24_7046606     ZGre    A    G        0      0        2 
  24  chr24_7046606     ZHar    A    G        0      0        2 
  24  chr24_7046606   Sample    A    G        0      0        2 
  24  chr24_7049358     AAsi    C    T        0      0        2 
  24  chr24_7049358     AKia    C    T        0      0        2 
  24  chr24_7049358     AOna    C    T        0      0        2 
  24  chr24_7049358     ASom    C    T        0      0        2 
  24  chr24_7049358     HCab    C    T      0.5      1        2 
  24  chr24_7049358     HPrz    C    T        1      2        2 
  24  chr24_7049358     ZBoe    C    T        0      0        2 
  24  chr24_7049358     ZGre    C    T        0      0        2 
  24  chr24_7049358     ZHar    C    T        0      0        2 
  24  chr24_7049358   Sample    C    T        0      0        2 
  24  chr24_7049697     AAsi    A    G        0      0        2 
  24  chr24_7049697     AKia    A    G        0      0        2 
  24  chr24_7049697     AOna    A    G        0      0        2 
  24  chr24_7049697     ASom    A    G        0      0        2 
  24  chr24_7049697     HCab    A    G      0.5      1        2 
  24  chr24_7049697     HPrz    A    G        0      0        2 
  24  chr24_7049697     ZBoe    A    G        0      0        2 
  24  chr24_7049697     ZGre    A    G        0      0        2 
  24  chr24_7049697     ZHar    A    G        0      0        2 
  24  chr24_7049697   Sample    A    G        0      0        2 
  24  chr24_7052121     AAsi    T    C        0      0        2 
  24  chr24_7052121     AKia    T    C        0      0        2 
  24  chr24_7052121     AOna    T    C      0.5      1        2 
  24  chr24_7052121     ASom    T    C        0      0        2 
  24  chr24_7052121     HCab    T    C        0      0        2 
  24  chr24_7052121     HPrz    T    C        0      0        2 
  24  chr24_7052121     ZBoe    T    C        0      0        2 
  24  chr24_7052121     ZGre    T    C        0      0        2 
  24  chr24_7052121     ZHar    T    C        0      0        2 
  24  chr24_7052121   Sample    T    C        0      0        2 
  24  chr24_7052266     AAsi    A    G        0      0        2 
  24  chr24_7052266     AKia    A    G        0      0        2 
  24  chr24_7052266     AOna    A    G        0      0        2 
  24  chr24_7052266     ASom    A    G        0      0        2 
  24  chr24_7052266     HCab    A    G      0.5      1        2 
  24  chr24_7052266     HPrz    A    G        1      2        2 
  24  chr24_7052266     ZBoe    A    G        0      0        2 
  24  chr24_7052266     ZGre    A    G        0      0        2 
  24  chr24_7052266     ZHar    A    G        0      0        2 
  24  chr24_7052266   Sample    A    G        0      0        2 
  24  chr24_7053065     AAsi    A    G        0      0        2 
  24  chr24_7053065     AKia    A    G        0      0        2 
  24  chr24_7053065     AOna    A    G        0      0        2 
  24  chr24_7053065     ASom    A    G        0      0        2 
  24  chr24_7053065     HCab    A    G        0      0        2 
  24  chr24_7053065     HPrz    A    G        0      0        2 
  24  chr24_7053065     ZBoe    A    G      0.5      1        2 
  24  chr24_7053065     ZGre    A    G        0      0        2 
  24  chr24_7053065     ZHar    A    G        0      0        2 
  24  chr24_7053065   Sample    A    G        0      0        2 
  24  chr24_7064794     AAsi    G    A        0      0        2 
  24  chr24_7064794     AKia    G    A        0      0        2 
  24  chr24_7064794     AOna    G    A        0      0        2 
  24  chr24_7064794     ASom    G    A        0      0        2 
  24  chr24_7064794     HCab    G    A        1      2        2 
  24  chr24_7064794     HPrz    G    A        1      2        2 
  24  chr24_7064794     ZBoe    G    A      0.5      1        2 
  24  chr24_7064794     ZGre    G    A        1      2        2 
  24  chr24_7064794     ZHar    G    A        1      2        2 
  24  chr24_7064794   Sample    G    A        0      0        2 
  24  chr24_7065628     AAsi    A    G        0      0        2 
  24  chr24_7065628     AKia    A    G        0      0        2 
  24  chr24_7065628     AOna    A    G        0      0        2 
  24  chr24_7065628     ASom    A    G        0      0        2 
  24  chr24_7065628     HCab    A    G        0      0        2 
  24  chr24_7065628     HPrz    A    G      0.5      1        2 
  24  chr24_7065628     ZBoe    A    G        0      0        2 
  24  chr24_7065628     ZGre    A    G        0      0        2 
  24  chr24_7065628     ZHar    A    G        0      0        2 
  24  chr24_7065628   Sample    A    G        0      0        2 
  24  chr24_7067202     AAsi    C    A        0      0        2 
  24  chr24_7067202     AKia    C    A        0      0        2 
  24  chr24_7067202     AOna    C    A        0      0        2 
  24  chr24_7067202     ASom    C    A        0      0        2 
  24  chr24_7067202     HCab    C    A        0      0        2 
  24  chr24_7067202     HPrz    C    A        1      2        2 
  24  chr24_7067202     ZBoe    C    A        0      0        2 
  24  chr24_7067202     ZGre    C    A        0      0        2 
  24  chr24_7067202     ZHar    C    A        0      0        2 
  24  chr24_7067202   Sample    C    A        0      0        2 
  24  chr24_7074035     AAsi    C    T        0      0        2 
  24  chr24_7074035     AKia    C    T        0      0        2 
  24  chr24_7074035     AOna    C    T        0      0        2 
  24  chr24_7074035     ASom    C    T        0      0        2 
  24  chr24_7074035     HCab    C    T        1      2        2 
  24  chr24_7074035     HPrz    C    T        1      2        2 
  24  chr24_7074035     ZBoe    C    T        0      0        2 
  24  chr24_7074035     ZGre    C    T        0      0        2 
  24  chr24_7074035     ZHar    C    T        0      0        2 
  24  chr24_7074035   Sample    C    T        0      0        2 
  24  chr24_7074783     AAsi    G    A        0      0        2 
  24  chr24_7074783     AKia    G    A        0      0        2 
  24  chr24_7074783     AOna    G    A        0      0        2 
  24  chr24_7074783     ASom    G    A        0      0        2 
  24  chr24_7074783     HCab    G    A        1      2        2 
  24  chr24_7074783     HPrz    G    A        1      2        2 
  24  chr24_7074783     ZBoe    G    A        0      0        2 
  24  chr24_7074783     ZGre    G    A        0      0        2 
  24  chr24_7074783     ZHar    G    A        0      0        2 
  24  chr24_7074783   Sample    G    A        0      0        2 
  24  chr24_7076026     AAsi    C    T        0      0        2 
  24  chr24_7076026     AKia    C    T        0      0        2 
  24  chr24_7076026     AOna    C    T        0      0        2 
  24  chr24_7076026     ASom    C    T        0      0        2 
  24  chr24_7076026     HCab    C    T        0      0        2 
  24  chr24_7076026     HPrz    C    T        0      0        2 
  24  chr24_7076026     ZBoe    C    T      0.5      1        2 
  24  chr24_7076026     ZGre    C    T        0      0        2 
  24  chr24_7076026     ZHar    C    T        0      0        2 
  24  chr24_7076026   Sample    C    T        0      0        2 
  24  chr24_7076963     AAsi    G    A        0      0        2 
  24  chr24_7076963     AKia    G    A        0      0        2 
  24  chr24_7076963     AOna    G    A        0      0        2 
  24  chr24_7076963     ASom    G    A        0      0        2 
  24  chr24_7076963     HCab    G    A        0      0        2 
  24  chr24_7076963     HPrz    G    A        0      0        2 
  24  chr24_7076963     ZBoe    G    A      0.5      1        2 
  24  chr24_7076963     ZGre    G    A        0      0        2 
  24  chr24_7076963     ZHar    G    A        0      0        2 
  24  chr24_7076963   Sample    G    A        0      0        2 
  24  chr24_7082678     AAsi    G    A        0      0        2 
  24  chr24_7082678     AKia    G    A        0      0        2 
  24  chr24_7082678     AOna    G    A        0      0        2 
  24  chr24_7082678     ASom    G    A        0      0        2 
  24  chr24_7082678     HCab    G    A        0      0        2 
  24  chr24_7082678     HPrz    G    A        0      0        2 
  24  chr24_7082678     ZBoe    G    A      0.5      1        2 
  24  chr24_7082678     ZGre    G    A        0      0        2 
  24  chr24_7082678     ZHar    G    A        0      0        2 
  24  chr24_7082678   Sample    G    A        0      0        2 
  24  chr24_7085398     AAsi    G    A        0      0        2 
  24  chr24_7085398     AKia    G    A        0      0        2 
  24  chr24_7085398     AOna    G    A        0      0        2 
  24  chr24_7085398     ASom    G    A        0      0        2 
  24  chr24_7085398     HCab    G    A        1      2        2 
  24  chr24_7085398     HPrz    G    A        1      2        2 
  24  chr24_7085398     ZBoe    G    A        0      0        2 
  24  chr24_7085398     ZGre    G    A        0      0        2 
  24  chr24_7085398     ZHar    G    A        0      0        2 
  24  chr24_7085398   Sample    G    A        0      0        2 
  24  chr24_7096625     AAsi    T    C        0      0        2 
  24  chr24_7096625     AKia    T    C        0      0        2 
  24  chr24_7096625     AOna    T    C        0      0        2 
  24  chr24_7096625     ASom    T    C        0      0        2 
  24  chr24_7096625     HCab    T    C        1      2        2 
  24  chr24_7096625     HPrz    T    C        1      2        2 
  24  chr24_7096625     ZBoe    T    C        0      0        2 
  24  chr24_7096625     ZGre    T    C        0      0        2 
  24  chr24_7096625     ZHar    T    C        0      0        2 
  24  chr24_7096625   Sample    T    C        0      0        2 
  24  chr24_7107391     AAsi    A    G        0      0        2 
  24  chr24_7107391     AKia    A    G        0      0        2 
  24  chr24_7107391     AOna    A    G        0      0        2 
  24  chr24_7107391     ASom    A    G        0      0        2 
  24  chr24_7107391     HCab    A    G        1      2        2 
  24  chr24_7107391     HPrz    A    G        1      2        2 
  24  chr24_7107391     ZBoe    A    G        0      0        2 
  24  chr24_7107391     ZGre    A    G        0      0        2 
  24  chr24_7107391     ZHar    A    G        0      0        2 
  24  chr24_7107391   Sample    A    G        0      0        2 
  24  chr24_7111716     AAsi    C    A        0      0        2 
  24  chr24_7111716     AKia    C    A        1      2        2 
  24  chr24_7111716     AOna    C    A        0      0        2 
  24  chr24_7111716     ASom    C    A        0      0        2 
  24  chr24_7111716     HCab    C    A        0      0        2 
  24  chr24_7111716     HPrz    C    A        0      0        2 
  24  chr24_7111716     ZBoe    C    A        1      2        2 
  24  chr24_7111716     ZGre    C    A        1      2        2 
  24  chr24_7111716     ZHar    C    A        1      2        2 
  24  chr24_7111716   Sample    C    A        0      0        2 
  24  chr24_7115624     AAsi    C    T        0      0        2 
  24  chr24_7115624     AKia    C    T        0      0        2 
  24  chr24_7115624     AOna    C    T        0      0        2 
  24  chr24_7115624     ASom    C    T        0      0        2 
  24  chr24_7115624     HCab    C    T        0      0        2 
  24  chr24_7115624     HPrz    C    T        0      0        2 
  24  chr24_7115624     ZBoe    C    T        0      0        2 
  24  chr24_7115624     ZGre    C    T        1      2        2 
  24  chr24_7115624     ZHar    C    T        0      0        2 
  24  chr24_7115624   Sample    C    T        0      0        2 
  24  chr24_7121239     AAsi    C    T        1      2        2 
  24  chr24_7121239     AKia    C    T        0      0        2 
  24  chr24_7121239     AOna    C    T        0      0        2 
  24  chr24_7121239     ASom    C    T        1      2        2 
  24  chr24_7121239     HCab    C    T        0      0        2 
  24  chr24_7121239     HPrz    C    T        0      0        2 
  24  chr24_7121239     ZBoe    C    T        0      0        2 
  24  chr24_7121239     ZGre    C    T        0      0        2 
  24  chr24_7121239     ZHar    C    T        0      0        2 
  24  chr24_7121239   Sample    C    T        1      2        2 
  24  chr24_7124131     AAsi    C    T        0      0        2 
  24  chr24_7124131     AKia    C    T        0      0        2 
  24  chr24_7124131     AOna    C    T        0      0        2 
  24  chr24_7124131     ASom    C    T        0      0        2 
  24  chr24_7124131     HCab    C    T        1      2        2 
  24  chr24_7124131     HPrz    C    T        1      2        2 
  24  chr24_7124131     ZBoe    C    T        0      0        2 
  24  chr24_7124131     ZGre    C    T        0      0        2 
  24  chr24_7124131     ZHar    C    T        0      0        2 
  24  chr24_7124131   Sample    C    T        0      0        2 
  24  chr24_7137245     AAsi    T    A        0      0        2 
  24  chr24_7137245     AKia    T    A        0      0        2 
  24  chr24_7137245     AOna    T    A        0      0        2 
  24  chr24_7137245     ASom    T    A        0      0        2 
  24  chr24_7137245     HCab    T    A        1      2        2 
  24  chr24_7137245     HPrz    T    A        1      2        2 
  24  chr24_7137245     ZBoe    T    A        0      0        2 
  24  chr24_7137245     ZGre    T    A        0      0        2 
  24  chr24_7137245     ZHar    T    A        0      0        2 
  24  chr24_7137245   Sample    T    A        0      0        2 
  24  chr24_7143068     AAsi    G    A        0      0        2 
  24  chr24_7143068     AKia    G    A        0      0        2 
  24  chr24_7143068     AOna    G    A        0      0        2 
  24  chr24_7143068     ASom    G    A        0      0        2 
  24  chr24_7143068     HCab    G    A        1      2        2 
  24  chr24_7143068     HPrz    G    A        1      2        2 
  24  chr24_7143068     ZBoe    G    A        0      0        2 
  24  chr24_7143068     ZGre    G    A        0      0        2 
  24  chr24_7143068     ZHar    G    A        0      0        2 
  24  chr24_7143068   Sample    G    A        0      0        2 
  24  chr24_7152689     AAsi    T    A        0      0        2 
  24  chr24_7152689     AKia    T    A        0      0        2 
  24  chr24_7152689     AOna    T    A        0      0        2 
  24  chr24_7152689     ASom    T    A        0      0        2 
  24  chr24_7152689     HCab    T    A        1      2        2 
  24  chr24_7152689     HPrz    T    A        1      2        2 
  24  chr24_7152689     ZBoe    T    A        0      0        2 
  24  chr24_7152689     ZGre    T    A        0      0        2 
  24  chr24_7152689     ZHar    T    A        0      0        2 
  24  chr24_7152689   Sample    T    A        0      0        2 
  24  chr24_7166260     AAsi    A    G        0      0        2 
  24  chr24_7166260     AKia    A    G        0      0        2 
  24  chr24_7166260     AOna    A    G        0      0        2 
  24  chr24_7166260     ASom    A    G        0      0        2 
  24  chr24_7166260     HCab    A    G        0      0        2 
  24  chr24_7166260     HPrz    A    G        0      0        2 
  24  chr24_7166260     ZBoe    A    G      0.5      1        2 
  24  chr24_7166260     ZGre    A    G        0      0        2 
  24  chr24_7166260     ZHar    A    G        0      0        2 
  24  chr24_7166260   Sample    A    G        0      0        2 
  24  chr24_7166986     AAsi    T    A        0      0        2 
  24  chr24_7166986     AKia    T    A        0      0        2 
  24  chr24_7166986     AOna    T    A        0      0        2 
  24  chr24_7166986     ASom    T    A        0      0        2 
  24  chr24_7166986     HCab    T    A        1      2        2 
  24  chr24_7166986     HPrz    T    A        1      2        2 
  24  chr24_7166986     ZBoe    T    A        0      0        2 
  24  chr24_7166986     ZGre    T    A        0      0        2 
  24  chr24_7166986     ZHar    T    A        0      0        2 
  24  chr24_7166986   Sample    T    A        0      0        2 
  24  chr24_7168148     AAsi    G    T      0.5      1        2 
  24  chr24_7168148     AKia    G    T        0      0        2 
  24  chr24_7168148     AOna    G    T        0      0        2 
  24  chr24_7168148     ASom    G    T        0      0        2 
  24  chr24_7168148     HCab    G    T        0      0        2 
  24  chr24_7168148     HPrz    G    T        0      0        2 
  24  chr24_7168148     ZBoe    G    T        0      0        2 
  24  chr24_7168148     ZGre    G    T        0      0        2 
  24  chr24_7168148     ZHar    G    T        0      0        2 
  24  chr24_7168148   Sample    G    T        0      0        2 
  24  chr24_7169449     AAsi    C    T      0.5      1        2 
  24  chr24_7169449     AKia    C    T        0      0        2 
  24  chr24_7169449     AOna    C    T        0      0        2 
  24  chr24_7169449     ASom    C    T        1      2        2 
  24  chr24_7169449     HCab    C    T        0      0        2 
  24  chr24_7169449     HPrz    C    T        0      0        2 
  24  chr24_7169449     ZBoe    C    T        0      0        2 
  24  chr24_7169449     ZGre    C    T        0      0        2 
  24  chr24_7169449     ZHar    C    T        0      0        2 
  24  chr24_7169449   Sample    C    T        0      0        2 
  24  chr24_7175647     AAsi    C    T        0      0        2 
  24  chr24_7175647     AKia    C    T        0      0        2 
  24  chr24_7175647     AOna    C    T        0      0        2 
  24  chr24_7175647     ASom    C    T        0      0        2 
  24  chr24_7175647     HCab    C    T        1      2        2 
  24  chr24_7175647     HPrz    C    T        1      2        2 
  24  chr24_7175647     ZBoe    C    T        0      0        2 
  24  chr24_7175647     ZGre    C    T        0      0        2 
  24  chr24_7175647     ZHar    C    T        0      0        2 
  24  chr24_7175647   Sample    C    T        0      0        2 
  24  chr24_7179223     AAsi    C    A        0      0        2 
  24  chr24_7179223     AKia    C    A        0      0        2 
  24  chr24_7179223     AOna    C    A        0      0        2 
  24  chr24_7179223     ASom    C    A        0      0        2 
  24  chr24_7179223     HCab    C    A        0      0        2 
  24  chr24_7179223     HPrz    C    A        0      0        2 
  24  chr24_7179223     ZBoe    C    A        0      0        2 
  24  chr24_7179223     ZGre    C    A        0      0        2 
  24  chr24_7179223     ZHar    C    A        1      2        2 
  24  chr24_7179223   Sample    C    A        0      0        2 
  24  chr24_7185960     AAsi    G    A        0      0        2 
  24  chr24_7185960     AKia    G    A        0      0        2 
  24  chr24_7185960     AOna    G    A        0      0        2 
  24  chr24_7185960     ASom    G    A        0      0        2 
  24  chr24_7185960     HCab    G    A        0      0        2 
  24  chr24_7185960     HPrz    G    A        0      0        2 
  24  chr24_7185960     ZBoe    G    A        1      2        2 
  24  chr24_7185960     ZGre    G    A        0      0        2 
  24  chr24_7185960     ZHar    G    A        1      2        2 
  24  chr24_7185960   Sample    G    A        0      0        2 
  24  chr24_7191335     AAsi    T    C        0      0        2 
  24  chr24_7191335     AKia    T    C        0      0        2 
  24  chr24_7191335     AOna    T    C        0      0        2 
  24  chr24_7191335     ASom    T    C        0      0        2 
  24  chr24_7191335     HCab    T    C        1      2        2 
  24  chr24_7191335     HPrz    T    C        1      2        2 
  24  chr24_7191335     ZBoe    T    C        0      0        2 
  24  chr24_7191335     ZGre    T    C        0      0        2 
  24  chr24_7191335     ZHar    T    C        0      0        2 
  24  chr24_7191335   Sample    T    C        0      0        2 
  24  chr24_7199793     AAsi    G    C        0      0        2 
  24  chr24_7199793     AKia    G    C        0      0        2 
  24  chr24_7199793     AOna    G    C        0      0        2 
  24  chr24_7199793     ASom    G    C        0      0        2 
  24  chr24_7199793     HCab    G    C        0      0        2 
  24  chr24_7199793     HPrz    G    C        0      0        2 
  24  chr24_7199793     ZBoe    G    C        0      0        2 
  24  chr24_7199793     ZGre    G    C        0      0        2 
  24  chr24_7199793     ZHar    G    C        1      2        2 
  24  chr24_7199793   Sample    G    C        0      0        2 
  24  chr24_7206631     AAsi    A    G        0      0        2 
  24  chr24_7206631     AKia    A    G        0      0        2 
  24  chr24_7206631     AOna    A    G        0      0        2 
  24  chr24_7206631     ASom    A    G        0      0        2 
  24  chr24_7206631     HCab    A    G      0.5      1        2 
  24  chr24_7206631     HPrz    A    G        0      0        2 
  24  chr24_7206631     ZBoe    A    G        0      0        2 
  24  chr24_7206631     ZGre    A    G        0      0        2 
  24  chr24_7206631     ZHar    A    G        0      0        2 
  24  chr24_7206631   Sample    A    G        0      0        2 
  24  chr24_7208697     AAsi    T    C        0      0        2 
  24  chr24_7208697     AKia    T    C      0.5      1        2 
  24  chr24_7208697     AOna    T    C        0      0        2 
  24  chr24_7208697     ASom    T    C        0      0        2 
  24  chr24_7208697     HCab    T    C        0      0        2 
  24  chr24_7208697     HPrz    T    C        0      0        2 
  24  chr24_7208697     ZBoe    T    C        0      0        2 
  24  chr24_7208697     ZGre    T    C        0      0        2 
  24  chr24_7208697     ZHar    T    C        0      0        2 
  24  chr24_7208697   Sample    T    C        0      0        2 
  24  chr24_7220060     AAsi    C    A        0      0        2 
  24  chr24_7220060     AKia    C    A        0      0        2 
  24  chr24_7220060     AOna    C    A        0      0        2 
  24  chr24_7220060     ASom    C    A        0      0        2 
  24  chr24_7220060     HCab    C    A        1      2        2 
  24  chr24_7220060     HPrz    C    A        1      2        2 
  24  chr24_7220060     ZBoe    C    A        0      0        2 
  24  chr24_7220060     ZGre    C    A        0      0        2 
  24  chr24_7220060     ZHar    C    A        0      0        2 
  24  chr24_7220060   Sample    C    A        0      0        2 
  24  chr24_7220338     AAsi    C    A        0      0        2 
  24  chr24_7220338     AKia    C    A        0      0        2 
  24  chr24_7220338     AOna    C    A        0      0        2 
  24  chr24_7220338     ASom    C    A        0      0        2 
  24  chr24_7220338     HCab    C    A        1      2        2 
  24  chr24_7220338     HPrz    C    A        1      2        2 
  24  chr24_7220338     ZBoe    C    A        0      0        2 
  24  chr24_7220338     ZGre    C    A        0      0        2 
  24  chr24_7220338     ZHar    C    A        0      0        2 
  24  chr24_7220338   Sample    C    A        0      0        2 
  24  chr24_7221568     AAsi    G    T        0      0        2 
  24  chr24_7221568     AKia    G    T        0      0        2 
  24  chr24_7221568     AOna    G    T        0      0        2 
  24  chr24_7221568     ASom    G    T        0      0        2 
  24  chr24_7221568     HCab    G    T        1      2        2 
  24  chr24_7221568     HPrz    G    T        1      2        2 
  24  chr24_7221568     ZBoe    G    T        0      0        2 
  24  chr24_7221568     ZGre    G    T        0      0        2 
  24  chr24_7221568     ZHar    G    T        0      0        2 
  24  chr24_7221568   Sample    G    T        0      0        2 
  24  chr24_7224777     AAsi    T    C        0      0        2 
  24  chr24_7224777     AKia    T    C        0      0        2 
  24  chr24_7224777     AOna    T    C        0      0        2 
  24  chr24_7224777     ASom    T    C        0      0        2 
  24  chr24_7224777     HCab    T    C        0      0        2 
  24  chr24_7224777     HPrz    T    C        0      0        2 
  24  chr24_7224777     ZBoe    T    C        0      0        2 
  24  chr24_7224777     ZGre    T    C        1      2        2 
  24  chr24_7224777     ZHar    T    C        0      0        2 
  24  chr24_7224777   Sample    T    C        0      0        2 
  24  chr24_7228371     AAsi    C    T        0      0        2 
  24  chr24_7228371     AKia    C    T        0      0        2 
  24  chr24_7228371     AOna    C    T        0      0        2 
  24  chr24_7228371     ASom    C    T        0      0        2 
  24  chr24_7228371     HCab    C    T        1      2        2 
  24  chr24_7228371     HPrz    C    T        1      2        2 
  24  chr24_7228371     ZBoe    C    T        0      0        2 
  24  chr24_7228371     ZGre    C    T        0      0        2 
  24  chr24_7228371     ZHar    C    T        0      0        2 
  24  chr24_7228371   Sample    C    T        0      0        2 
  24  chr24_7236039     AAsi    A    G        0      0        2 
  24  chr24_7236039     AKia    A    G        0      0        2 
  24  chr24_7236039     AOna    A    G      0.5      1        2 
  24  chr24_7236039     ASom    A    G        0      0        2 
  24  chr24_7236039     HCab    A    G        0      0        2 
  24  chr24_7236039     HPrz    A    G        0      0        2 
  24  chr24_7236039     ZBoe    A    G        0      0        2 
  24  chr24_7236039     ZGre    A    G        0      0        2 
  24  chr24_7236039     ZHar    A    G        0      0        2 
  24  chr24_7236039   Sample    A    G        0      0        2 
  24  chr24_7240937     AAsi    G    T        0      0        2 
  24  chr24_7240937     AKia    G    T        0      0        2 
  24  chr24_7240937     AOna    G    T        0      0        2 
  24  chr24_7240937     ASom    G    T        0      0        2 
  24  chr24_7240937     HCab    G    T        0      0        2 
  24  chr24_7240937     HPrz    G    T        0      0        2 
  24  chr24_7240937     ZBoe    G    T        1      2        2 
  24  chr24_7240937     ZGre    G    T        0      0        2 
  24  chr24_7240937     ZHar    G    T        0      0        2 
  24  chr24_7240937   Sample    G    T        0      0        2 
  24  chr24_7243061     AAsi    C    T        0      0        2 
  24  chr24_7243061     AKia    C    T        0      0        2 
  24  chr24_7243061     AOna    C    T        0      0        2 
  24  chr24_7243061     ASom    C    T        0      0        2 
  24  chr24_7243061     HCab    C    T        0      0        2 
  24  chr24_7243061     HPrz    C    T        0      0        2 
  24  chr24_7243061     ZBoe    C    T        0      0        2 
  24  chr24_7243061     ZGre    C    T        1      2        2 
  24  chr24_7243061     ZHar    C    T        0      0        2 
  24  chr24_7243061   Sample    C    T        0      0        2 
  24  chr24_7253179     AAsi    A    G        0      0        2 
  24  chr24_7253179     AKia    A    G        0      0        2 
  24  chr24_7253179     AOna    A    G        0      0        2 
  24  chr24_7253179     ASom    A    G        0      0        2 
  24  chr24_7253179     HCab    A    G        0      0        2 
  24  chr24_7253179     HPrz    A    G        0      0        2 
  24  chr24_7253179     ZBoe    A    G        0      0        2 
  24  chr24_7253179     ZGre    A    G        0      0        2 
  24  chr24_7253179     ZHar    A    G      0.5      1        2 
  24  chr24_7253179   Sample    A    G        0      0        2 
  24  chr24_7253662     AAsi    G    A        0      0        2 
  24  chr24_7253662     AKia    G    A        0      0        2 
  24  chr24_7253662     AOna    G    A        0      0        2 
  24  chr24_7253662     ASom    G    A        0      0        2 
  24  chr24_7253662     HCab    G    A      0.5      1        2 
  24  chr24_7253662     HPrz    G    A        0      0        2 
  24  chr24_7253662     ZBoe    G    A        0      0        2 
  24  chr24_7253662     ZGre    G    A        0      0        2 
  24  chr24_7253662     ZHar    G    A        0      0        2 
  24  chr24_7253662   Sample    G    A        0      0        2 
  24  chr24_7253885     AAsi    A    G        0      0        2 
  24  chr24_7253885     AKia    A    G        0      0        2 
  24  chr24_7253885     AOna    A    G        0      0        2 
  24  chr24_7253885     ASom    A    G        0      0        2 
  24  chr24_7253885     HCab    A    G        0      0        2 
  24  chr24_7253885     HPrz    A    G        0      0        2 
  24  chr24_7253885     ZBoe    A    G        0      0        2 
  24  chr24_7253885     ZGre    A    G      0.5      1        2 
  24  chr24_7253885     ZHar    A    G        0      0        2 
  24  chr24_7253885   Sample    A    G        0      0        2 
  24  chr24_7260517     AAsi    T    C        0      0        2 
  24  chr24_7260517     AKia    T    C        0      0        2 
  24  chr24_7260517     AOna    T    C        0      0        2 
  24  chr24_7260517     ASom    T    C        0      0        2 
  24  chr24_7260517     HCab    T    C      0.5      1        2 
  24  chr24_7260517     HPrz    T    C        0      0        2 
  24  chr24_7260517     ZBoe    T    C        0      0        2 
  24  chr24_7260517     ZGre    T    C        0      0        2 
  24  chr24_7260517     ZHar    T    C        0      0        2 
  24  chr24_7260517   Sample    T    C        0      0        2 
  24  chr24_7272941     AAsi    A    G        0      0        2 
  24  chr24_7272941     AKia    A    G        0      0        2 
  24  chr24_7272941     AOna    A    G        0      0        2 
  24  chr24_7272941     ASom    A    G        0      0        2 
  24  chr24_7272941     HCab    A    G        1      2        2 
  24  chr24_7272941     HPrz    A    G        1      2        2 
  24  chr24_7272941     ZBoe    A    G        0      0        2 
  24  chr24_7272941     ZGre    A    G        0      0        2 
  24  chr24_7272941     ZHar    A    G        0      0        2 
  24  chr24_7272941   Sample    A    G        0      0        2 
  24  chr24_7273474     AAsi    C    A        0      0        2 
  24  chr24_7273474     AKia    C    A        0      0        2 
  24  chr24_7273474     AOna    C    A        0      0        2 
  24  chr24_7273474     ASom    C    A        0      0        2 
  24  chr24_7273474     HCab    C    A        0      0        2 
  24  chr24_7273474     HPrz    C    A        0      0        2 
  24  chr24_7273474     ZBoe    C    A        1      2        2 
  24  chr24_7273474     ZGre    C    A        0      0        2 
  24  chr24_7273474     ZHar    C    A        0      0        2 
  24  chr24_7273474   Sample    C    A        0      0        2 
  24  chr24_7275614     AAsi    G    A        0      0        2 
  24  chr24_7275614     AKia    G    A        0      0        2 
  24  chr24_7275614     AOna    G    A        0      0        2 
  24  chr24_7275614     ASom    G    A        0      0        2 
  24  chr24_7275614     HCab    G    A        1      2        2 
  24  chr24_7275614     HPrz    G    A        1      2        2 
  24  chr24_7275614     ZBoe    G    A        0      0        2 
  24  chr24_7275614     ZGre    G    A        0      0        2 
  24  chr24_7275614     ZHar    G    A        0      0        2 
  24  chr24_7275614   Sample    G    A        0      0        2 
  24  chr24_7292817     AAsi    G    T        0      0        2 
  24  chr24_7292817     AKia    G    T        0      0        2 
  24  chr24_7292817     AOna    G    T      0.5      1        2 
  24  chr24_7292817     ASom    G    T        0      0        2 
  24  chr24_7292817     HCab    G    T        0      0        2 
  24  chr24_7292817     HPrz    G    T        0      0        2 
  24  chr24_7292817     ZBoe    G    T        0      0        2 
  24  chr24_7292817     ZGre    G    T        0      0        2 
  24  chr24_7292817     ZHar    G    T        0      0        2 
  24  chr24_7292817   Sample    G    T        0      0        2 
  24  chr24_7296129     AAsi    T    G        0      0        2 
  24  chr24_7296129     AKia    T    G        0      0        2 
  24  chr24_7296129     AOna    T    G        0      0        2 
  24  chr24_7296129     ASom    T    G        0      0        2 
  24  chr24_7296129     HCab    T    G        0      0        2 
  24  chr24_7296129     HPrz    T    G        0      0        2 
  24  chr24_7296129     ZBoe    T    G      0.5      1        2 
  24  chr24_7296129     ZGre    T    G        0      0        2 
  24  chr24_7296129     ZHar    T    G        0      0        2 
  24  chr24_7296129   Sample    T    G        0      0        2 
  24  chr24_7299081     AAsi    T    C        0      0        2 
  24  chr24_7299081     AKia    T    C        0      0        2 
  24  chr24_7299081     AOna    T    C        0      0        2 
  24  chr24_7299081     ASom    T    C        0      0        2 
  24  chr24_7299081     HCab    T    C        1      2        2 
  24  chr24_7299081     HPrz    T    C        1      2        2 
  24  chr24_7299081     ZBoe    T    C        0      0        2 
  24  chr24_7299081     ZGre    T    C        0      0        2 
  24  chr24_7299081     ZHar    T    C        0      0        2 
  24  chr24_7299081   Sample    T    C        0      0        2 
  24  chr24_7303541     AAsi    T    C        0      0        2 
  24  chr24_7303541     AKia    T    C        0      0        2 
  24  chr24_7303541     AOna    T    C        0      0        2 
  24  chr24_7303541     ASom    T    C        0      0        2 
  24  chr24_7303541     HCab    T    C        1      2        2 
  24  chr24_7303541     HPrz    T    C        1      2        2 
  24  chr24_7303541     ZBoe    T    C        0      0        2 
  24  chr24_7303541     ZGre    T    C        0      0        2 
  24  chr24_7303541     ZHar    T    C        0      0        2 
  24  chr24_7303541   Sample    T    C        0      0        2 
  24  chr24_7308062     AAsi    G    A        0      0        2 
  24  chr24_7308062     AKia    G    A        1      2        2 
  24  chr24_7308062     AOna    G    A        0      0        2 
  24  chr24_7308062     ASom    G    A        0      0        2 
  24  chr24_7308062     HCab    G    A        0      0        2 
  24  chr24_7308062     HPrz    G    A        0      0        2 
  24  chr24_7308062     ZBoe    G    A        1      2        2 
  24  chr24_7308062     ZGre    G    A        1      2        2 
  24  chr24_7308062     ZHar    G    A        1      2        2 
  24  chr24_7308062   Sample    G    A        0      0        2 
  24  chr24_7314611     AAsi    C    T        0      0        2 
  24  chr24_7314611     AKia    C    T        0      0        2 
  24  chr24_7314611     AOna    C    T        0      0        2 
  24  chr24_7314611     ASom    C    T        0      0        2 
  24  chr24_7314611     HCab    C    T        1      2        2 
  24  chr24_7314611     HPrz    C    T        1      2        2 
  24  chr24_7314611     ZBoe    C    T        0      0        2 
  24  chr24_7314611     ZGre    C    T        0      0        2 
  24  chr24_7314611     ZHar    C    T        0      0        2 
  24  chr24_7314611   Sample    C    T        0      0        2 
  24  chr24_7317253     AAsi    A    G        0      0        2 
  24  chr24_7317253     AKia    A    G        0      0        2 
  24  chr24_7317253     AOna    A    G        0      0        2 
  24  chr24_7317253     ASom    A    G        0      0        2 
  24  chr24_7317253     HCab    A    G        0      0        2 
  24  chr24_7317253     HPrz    A    G        0      0        2 
  24  chr24_7317253     ZBoe    A    G      0.5      1        2 
  24  chr24_7317253     ZGre    A    G        0      0        2 
  24  chr24_7317253     ZHar    A    G        0      0        2 
  24  chr24_7317253   Sample    A    G        0      0        2 
  24  chr24_7322195     AAsi    T    C        0      0        2 
  24  chr24_7322195     AKia    T    C        0      0        2 
  24  chr24_7322195     AOna    T    C        0      0        2 
  24  chr24_7322195     ASom    T    C        0      0        2 
  24  chr24_7322195     HCab    T    C        1      2        2 
  24  chr24_7322195     HPrz    T    C        1      2        2 
  24  chr24_7322195     ZBoe    T    C        0      0        2 
  24  chr24_7322195     ZGre    T    C        0      0        2 
  24  chr24_7322195     ZHar    T    C        0      0        2 
  24  chr24_7322195   Sample    T    C        0      0        2 
  24  chr24_7324110     AAsi    A    G        0      0        2 
  24  chr24_7324110     AKia    A    G        0      0        2 
  24  chr24_7324110     AOna    A    G        0      0        2 
  24  chr24_7324110     ASom    A    G        0      0        2 
  24  chr24_7324110     HCab    A    G        0      0        2 
  24  chr24_7324110     HPrz    A    G        0      0        2 
  24  chr24_7324110     ZBoe    A    G        0      0        2 
  24  chr24_7324110     ZGre    A    G      0.5      1        2 
  24  chr24_7324110     ZHar    A    G        0      0        2 
  24  chr24_7324110   Sample    A    G        0      0        2 
  24  chr24_7328173     AAsi    C    T        0      0        2 
  24  chr24_7328173     AKia    C    T      0.5      1        2 
  24  chr24_7328173     AOna    C    T        0      0        2 
  24  chr24_7328173     ASom    C    T        0      0        2 
  24  chr24_7328173     HCab    C    T        0      0        2 
  24  chr24_7328173     HPrz    C    T        0      0        2 
  24  chr24_7328173     ZBoe    C    T        0      0        2 
  24  chr24_7328173     ZGre    C    T        0      0        2 
  24  chr24_7328173     ZHar    C    T        0      0        2 
  24  chr24_7328173   Sample    C    T        0      0        2 
  24  chr24_7339644     AAsi    C    T        0      0        2 
  24  chr24_7339644     AKia    C    T        0      0        2 
  24  chr24_7339644     AOna    C    T        0      0        2 
  24  chr24_7339644     ASom    C    T        0      0        2 
  24  chr24_7339644     HCab    C    T        0      0        2 
  24  chr24_7339644     HPrz    C    T        0      0        2 
  24  chr24_7339644     ZBoe    C    T        0      0        2 
  24  chr24_7339644     ZGre    C    T        0      0        2 
  24  chr24_7339644     ZHar    C    T        1      2        2 
  24  chr24_7339644   Sample    C    T        0      0        2 
  24  chr24_7342100     AAsi    G    T        0      0        2 
  24  chr24_7342100     AKia    G    T        1      2        2 
  24  chr24_7342100     AOna    G    T        1      2        2 
  24  chr24_7342100     ASom    G    T        0      0        2 
  24  chr24_7342100     HCab    G    T        0      0        2 
  24  chr24_7342100     HPrz    G    T        0      0        2 
  24  chr24_7342100     ZBoe    G    T        0      0        2 
  24  chr24_7342100     ZGre    G    T        0      0        2 
  24  chr24_7342100     ZHar    G    T        0      0        2 
  24  chr24_7342100   Sample    G    T        0      0        2 
  24  chr24_7344937     AAsi    G    C        0      0        2 
  24  chr24_7344937     AKia    G    C        0      0        2 
  24  chr24_7344937     AOna    G    C        0      0        2 
  24  chr24_7344937     ASom    G    C        0      0        2 
  24  chr24_7344937     HCab    G    C        1      2        2 
  24  chr24_7344937     HPrz    G    C        1      2        2 
  24  chr24_7344937     ZBoe    G    C        0      0        2 
  24  chr24_7344937     ZGre    G    C        0      0        2 
  24  chr24_7344937     ZHar    G    C        0      0        2 
  24  chr24_7344937   Sample    G    C        0      0        2 
  24  chr24_7358168     AAsi    C    T        0      0        2 
  24  chr24_7358168     AKia    C    T        0      0        2 
  24  chr24_7358168     AOna    C    T        0      0        2 
  24  chr24_7358168     ASom    C    T        0      0        2 
  24  chr24_7358168     HCab    C    T        1      2        2 
  24  chr24_7358168     HPrz    C    T        1      2        2 
  24  chr24_7358168     ZBoe    C    T        0      0        2 
  24  chr24_7358168     ZGre    C    T        0      0        2 
  24  chr24_7358168     ZHar    C    T        0      0        2 
  24  chr24_7358168   Sample    C    T        0      0        2 
  24  chr24_7365344     AAsi    C    T        0      0        2 
  24  chr24_7365344     AKia    C    T        0      0        2 
  24  chr24_7365344     AOna    C    T      0.5      1        2 
  24  chr24_7365344     ASom    C    T        0      0        2 
  24  chr24_7365344     HCab    C    T        0      0        2 
  24  chr24_7365344     HPrz    C    T        0      0        2 
  24  chr24_7365344     ZBoe    C    T        0      0        2 
  24  chr24_7365344     ZGre    C    T        0      0        2 
  24  chr24_7365344     ZHar    C    T        0      0        2 
  24  chr24_7365344   Sample    C    T        0      0        2 
  24  chr24_7366445     AAsi    C    A      0.5      1        2 
  24  chr24_7366445     AKia    C    A        0      0        2 
  24  chr24_7366445     AOna    C    A        0      0        2 
  24  chr24_7366445     ASom    C    A        0      0        2 
  24  chr24_7366445     HCab    C    A        0      0        2 
  24  chr24_7366445     HPrz    C    A        0      0        2 
  24  chr24_7366445     ZBoe    C    A        0      0        2 
  24  chr24_7366445     ZGre    C    A        0      0        2 
  24  chr24_7366445     ZHar    C    A        0      0        2 
  24  chr24_7366445   Sample    C    A        0      0        2 
  24  chr24_7378539     AAsi    A    G        0      0        2 
  24  chr24_7378539     AKia    A    G        0      0        2 
  24  chr24_7378539     AOna    A    G        0      0        2 
  24  chr24_7378539     ASom    A    G        0      0        2 
  24  chr24_7378539     HCab    A    G        0      0        2 
  24  chr24_7378539     HPrz    A    G        0      0        2 
  24  chr24_7378539     ZBoe    A    G        0      0        2 
  24  chr24_7378539     ZGre    A    G        0      0        2 
  24  chr24_7378539     ZHar    A    G        1      2        2 
  24  chr24_7378539   Sample    A    G        0      0        2 
  24  chr24_7379983     AAsi    C    T        0      0        2 
  24  chr24_7379983     AKia    C    T        0      0        2 
  24  chr24_7379983     AOna    C    T        0      0        2 
  24  chr24_7379983     ASom    C    T        0      0        2 
  24  chr24_7379983     HCab    C    T        0      0        2 
  24  chr24_7379983     HPrz    C    T        0      0        2 
  24  chr24_7379983     ZBoe    C    T        0      0        2 
  24  chr24_7379983     ZGre    C    T        0      0        2 
  24  chr24_7379983     ZHar    C    T        1      2        2 
  24  chr24_7379983   Sample    C    T        0      0        2 
  24  chr24_7398381     AAsi    A    C        1      2        2 
  24  chr24_7398381     AKia    A    C        0      0        2 
  24  chr24_7398381     AOna    A    C        0      0        2 
  24  chr24_7398381     ASom    A    C        0      0        2 
  24  chr24_7398381     HCab    A    C        0      0        2 
  24  chr24_7398381     HPrz    A    C        0      0        2 
  24  chr24_7398381     ZBoe    A    C        0      0        2 
  24  chr24_7398381     ZGre    A    C        0      0        2 
  24  chr24_7398381     ZHar    A    C        0      0        2 
  24  chr24_7398381   Sample    A    C        0      0        2 
  24  chr24_7398541     AAsi    A    G        0      0        2 
  24  chr24_7398541     AKia    A    G      0.5      1        2 
  24  chr24_7398541     AOna    A    G        0      0        2 
  24  chr24_7398541     ASom    A    G        0      0        2 
  24  chr24_7398541     HCab    A    G        0      0        2 
  24  chr24_7398541     HPrz    A    G        0      0        2 
  24  chr24_7398541     ZBoe    A    G        0      0        2 
  24  chr24_7398541     ZGre    A    G        0      0        2 
  24  chr24_7398541     ZHar    A    G        0      0        2 
  24  chr24_7398541   Sample    A    G        0      0        2 
  24  chr24_7402465     AAsi    C    T        0      0        2 
  24  chr24_7402465     AKia    C    T        0      0        2 
  24  chr24_7402465     AOna    C    T        0      0        2 
  24  chr24_7402465     ASom    C    T        0      0        2 
  24  chr24_7402465     HCab    C    T        0      0        2 
  24  chr24_7402465     HPrz    C    T        0      0        2 
  24  chr24_7402465     ZBoe    C    T      0.5      1        2 
  24  chr24_7402465     ZGre    C    T        0      0        2 
  24  chr24_7402465     ZHar    C    T        0      0        2 
  24  chr24_7402465   Sample    C    T        0      0        2 
  24  chr24_7430803     AAsi    A    G        0      0        2 
  24  chr24_7430803     AKia    A    G        1      2        2 
  24  chr24_7430803     AOna    A    G        0      0        2 
  24  chr24_7430803     ASom    A    G        0      0        2 
  24  chr24_7430803     HCab    A    G        0      0        2 
  24  chr24_7430803     HPrz    A    G        0      0        2 
  24  chr24_7430803     ZBoe    A    G        0      0        2 
  24  chr24_7430803     ZGre    A    G        0      0        2 
  24  chr24_7430803     ZHar    A    G        0      0        2 
  24  chr24_7430803   Sample    A    G        0      0        2 
  24  chr24_7441747     AAsi    G    A        1      2        2 
  24  chr24_7441747     AKia    G    A        0      0        2 
  24  chr24_7441747     AOna    G    A        0      0        2 
  24  chr24_7441747     ASom    G    A        0      0        2 
  24  chr24_7441747     HCab    G    A        0      0        2 
  24  chr24_7441747     HPrz    G    A        0      0        2 
  24  chr24_7441747     ZBoe    G    A        0      0        2 
  24  chr24_7441747     ZGre    G    A        0      0        2 
  24  chr24_7441747     ZHar    G    A        0      0        2 
  24  chr24_7441747   Sample    G    A        0      0        2 
  24  chr24_7441854     AAsi    G    A        1      2        2 
  24  chr24_7441854     AKia    G    A        1      2        2 
  24  chr24_7441854     AOna    G    A        1      2        2 
  24  chr24_7441854     ASom    G    A        0      0        2 
  24  chr24_7441854     HCab    G    A        0      0        2 
  24  chr24_7441854     HPrz    G    A        0      0        2 
  24  chr24_7441854     ZBoe    G    A        0      0        2 
  24  chr24_7441854     ZGre    G    A        0      0        2 
  24  chr24_7441854     ZHar    G    A        0      0        2 
  24  chr24_7441854   Sample    G    A        0      0        2 
  24  chr24_7442159     AAsi    A    G        0      0        2 
  24  chr24_7442159     AKia    A    G        0      0        2 
  24  chr24_7442159     AOna    A    G        0      0        2 
  24  chr24_7442159     ASom    A    G        0      0        2 
  24  chr24_7442159     HCab    A    G        0      0        2 
  24  chr24_7442159     HPrz    A    G        0      0        2 
  24  chr24_7442159     ZBoe    A    G      0.5      1        2 
  24  chr24_7442159     ZGre    A    G        0      0        2 
  24  chr24_7442159     ZHar    A    G        0      0        2 
  24  chr24_7442159   Sample    A    G        0      0        2 
  24  chr24_7446698     AAsi    G    A        0      0        2 
  24  chr24_7446698     AKia    G    A        0      0        2 
  24  chr24_7446698     AOna    G    A        1      2        2 
  24  chr24_7446698     ASom    G    A        0      0        2 
  24  chr24_7446698     HCab    G    A        0      0        2 
  24  chr24_7446698     HPrz    G    A        0      0        2 
  24  chr24_7446698     ZBoe    G    A        0      0        2 
  24  chr24_7446698     ZGre    G    A        0      0        2 
  24  chr24_7446698     ZHar    G    A        0      0        2 
  24  chr24_7446698   Sample    G    A        0      0        2 
  24  chr24_7451438     AAsi    A    G        0      0        2 
  24  chr24_7451438     AKia    A    G        0      0        2 
  24  chr24_7451438     AOna    A    G        0      0        2 
  24  chr24_7451438     ASom    A    G        0      0        2 
  24  chr24_7451438     HCab    A    G        0      0        2 
  24  chr24_7451438     HPrz    A    G        0      0        2 
  24  chr24_7451438     ZBoe    A    G      0.5      1        2 
  24  chr24_7451438     ZGre    A    G        0      0        2 
  24  chr24_7451438     ZHar    A    G        0      0        2 
  24  chr24_7451438   Sample    A    G        0      0        2 
  24  chr24_7458562     AAsi    C    T        0      0        2 
  24  chr24_7458562     AKia    C    T        0      0        2 
  24  chr24_7458562     AOna    C    T      0.5      1        2 
  24  chr24_7458562     ASom    C    T        0      0        2 
  24  chr24_7458562     HCab    C    T        0      0        2 
  24  chr24_7458562     HPrz    C    T        0      0        2 
  24  chr24_7458562     ZBoe    C    T        0      0        2 
  24  chr24_7458562     ZGre    C    T        0      0        2 
  24  chr24_7458562     ZHar    C    T        0      0        2 
  24  chr24_7458562   Sample    C    T        0      0        2 
  24  chr24_7464847     AAsi    A    G        0      0        2 
  24  chr24_7464847     AKia    A    G        0      0        2 
  24  chr24_7464847     AOna    A    G        0      0        2 
  24  chr24_7464847     ASom    A    G        0      0        2 
  24  chr24_7464847     HCab    A    G        0      0        2 
  24  chr24_7464847     HPrz    A    G        0      0        2 
  24  chr24_7464847     ZBoe    A    G      0.5      1        2 
  24  chr24_7464847     ZGre    A    G        0      0        2 
  24  chr24_7464847     ZHar    A    G        0      0        2 
  24  chr24_7464847   Sample    A    G        0      0        2 
  24  chr24_7465658     AAsi    A    G        0      0        2 
  24  chr24_7465658     AKia    A    G        0      0        2 
  24  chr24_7465658     AOna    A    G        0      0        2 
  24  chr24_7465658     ASom    A    G        0      0        2 
  24  chr24_7465658     HCab    A    G        1      2        2 
  24  chr24_7465658     HPrz    A    G        1      2        2 
  24  chr24_7465658     ZBoe    A    G        0      0        2 
  24  chr24_7465658     ZGre    A    G        0      0        2 
  24  chr24_7465658     ZHar    A    G        0      0        2 
  24  chr24_7465658   Sample    A    G        0      0        2 
  24  chr24_7470889     AAsi    T    C        0      0        2 
  24  chr24_7470889     AKia    T    C        0      0        2 
  24  chr24_7470889     AOna    T    C      0.5      1        2 
  24  chr24_7470889     ASom    T    C        0      0        2 
  24  chr24_7470889     HCab    T    C        0      0        2 
  24  chr24_7470889     HPrz    T    C        0      0        2 
  24  chr24_7470889     ZBoe    T    C        0      0        2 
  24  chr24_7470889     ZGre    T    C        0      0        2 
  24  chr24_7470889     ZHar    T    C        0      0        2 
  24  chr24_7470889   Sample    T    C        0      0        2 
  24  chr24_7471663     AAsi    A    G        1      2        2 
  24  chr24_7471663     AKia    A    G        0      0        2 
  24  chr24_7471663     AOna    A    G      0.5      1        2 
  24  chr24_7471663     ASom    A    G        1      2        2 
  24  chr24_7471663     HCab    A    G        0      0        2 
  24  chr24_7471663     HPrz    A    G        0      0        2 
  24  chr24_7471663     ZBoe    A    G        0      0        2 
  24  chr24_7471663     ZGre    A    G        0      0        2 
  24  chr24_7471663     ZHar    A    G        0      0        2 
  24  chr24_7471663   Sample    A    G        1      2        2 
  24  chr24_7481812     AAsi    C    T        0      0        2 
  24  chr24_7481812     AKia    C    T        0      0        2 
  24  chr24_7481812     AOna    C    T        0      0        2 
  24  chr24_7481812     ASom    C    T        0      0        2 
  24  chr24_7481812     HCab    C    T        0      0        2 
  24  chr24_7481812     HPrz    C    T        0      0        2 
  24  chr24_7481812     ZBoe    C    T        0      0        2 
  24  chr24_7481812     ZGre    C    T        0      0        2 
  24  chr24_7481812     ZHar    C    T        1      2        2 
  24  chr24_7481812   Sample    C    T        0      0        2 
  24  chr24_7494868     AAsi    A    G        0      0        2 
  24  chr24_7494868     AKia    A    G        1      2        2 
  24  chr24_7494868     AOna    A    G        1      2        2 
  24  chr24_7494868     ASom    A    G        0      0        2 
  24  chr24_7494868     HCab    A    G        0      0        2 
  24  chr24_7494868     HPrz    A    G        0      0        2 
  24  chr24_7494868     ZBoe    A    G        0      0        2 
  24  chr24_7494868     ZGre    A    G        0      0        2 
  24  chr24_7494868     ZHar    A    G        0      0        2 
  24  chr24_7494868   Sample    A    G        0      0        2 
  24  chr24_7497187     AAsi    A    G        0      0        2 
  24  chr24_7497187     AKia    A    G        0      0        2 
  24  chr24_7497187     AOna    A    G        0      0        2 
  24  chr24_7497187     ASom    A    G        0      0        2 
  24  chr24_7497187     HCab    A    G        1      2        2 
  24  chr24_7497187     HPrz    A    G        1      2        2 
  24  chr24_7497187     ZBoe    A    G        0      0        2 
  24  chr24_7497187     ZGre    A    G        0      0        2 
  24  chr24_7497187     ZHar    A    G        0      0        2 
  24  chr24_7497187   Sample    A    G        0      0        2 
  24  chr24_7507477     AAsi    A    G        0      0        2 
  24  chr24_7507477     AKia    A    G        0      0        2 
  24  chr24_7507477     AOna    A    G        0      0        2 
  24  chr24_7507477     ASom    A    G        0      0        2 
  24  chr24_7507477     HCab    A    G        1      2        2 
  24  chr24_7507477     HPrz    A    G        1      2        2 
  24  chr24_7507477     ZBoe    A    G        0      0        2 
  24  chr24_7507477     ZGre    A    G        0      0        2 
  24  chr24_7507477     ZHar    A    G        0      0        2 
  24  chr24_7507477   Sample    A    G        0      0        2 
  24  chr24_7507557     AAsi    A    G        0      0        2 
  24  chr24_7507557     AKia    A    G        0      0        2 
  24  chr24_7507557     AOna    A    G        0      0        2 
  24  chr24_7507557     ASom    A    G        0      0        2 
  24  chr24_7507557     HCab    A    G        0      0        2 
  24  chr24_7507557     HPrz    A    G        0      0        2 
  24  chr24_7507557     ZBoe    A    G        0      0        2 
  24  chr24_7507557     ZGre    A    G        1      2        2 
  24  chr24_7507557     ZHar    A    G        0      0        2 
  24  chr24_7507557   Sample    A    G        0      0        2 
  24  chr24_7507842     AAsi    G    A        0      0        2 
  24  chr24_7507842     AKia    G    A        0      0        2 
  24  chr24_7507842     AOna    G    A        0      0        2 
  24  chr24_7507842     ASom    G    A        0      0        2 
  24  chr24_7507842     HCab    G    A        1      2        2 
  24  chr24_7507842     HPrz    G    A        1      2        2 
  24  chr24_7507842     ZBoe    G    A        0      0        2 
  24  chr24_7507842     ZGre    G    A        0      0        2 
  24  chr24_7507842     ZHar    G    A        0      0        2 
  24  chr24_7507842   Sample    G    A        0      0        2 
  24  chr24_7508351     AAsi    C    G        0      0        2 
  24  chr24_7508351     AKia    C    G        0      0        2 
  24  chr24_7508351     AOna    C    G        0      0        2 
  24  chr24_7508351     ASom    C    G        0      0        2 
  24  chr24_7508351     HCab    C    G        0      0        2 
  24  chr24_7508351     HPrz    C    G        0      0        2 
  24  chr24_7508351     ZBoe    C    G      0.5      1        2 
  24  chr24_7508351     ZGre    C    G        0      0        2 
  24  chr24_7508351     ZHar    C    G        0      0        2 
  24  chr24_7508351   Sample    C    G        0      0        2 
  24  chr24_7509019     AAsi    C    T        0      0        2 
  24  chr24_7509019     AKia    C    T        0      0        2 
  24  chr24_7509019     AOna    C    T        0      0        2 
  24  chr24_7509019     ASom    C    T        0      0        2 
  24  chr24_7509019     HCab    C    T        1      2        2 
  24  chr24_7509019     HPrz    C    T        1      2        2 
  24  chr24_7509019     ZBoe    C    T        0      0        2 
  24  chr24_7509019     ZGre    C    T        0      0        2 
  24  chr24_7509019     ZHar    C    T        0      0        2 
  24  chr24_7509019   Sample    C    T        0      0        2 
  24  chr24_7513834     AAsi    G    A        0      0        2 
  24  chr24_7513834     AKia    G    A        0      0        2 
  24  chr24_7513834     AOna    G    A        0      0        2 
  24  chr24_7513834     ASom    G    A        0      0        2 
  24  chr24_7513834     HCab    G    A        1      2        2 
  24  chr24_7513834     HPrz    G    A        1      2        2 
  24  chr24_7513834     ZBoe    G    A        0      0        2 
  24  chr24_7513834     ZGre    G    A        0      0        2 
  24  chr24_7513834     ZHar    G    A        0      0        2 
  24  chr24_7513834   Sample    G    A        0      0        2 
  24  chr24_7517816     AAsi    T    C        1      2        2 
  24  chr24_7517816     AKia    T    C        0      0        2 
  24  chr24_7517816     AOna    T    C        0      0        2 
  24  chr24_7517816     ASom    T    C        1      2        2 
  24  chr24_7517816     HCab    T    C        0      0        2 
  24  chr24_7517816     HPrz    T    C        0      0        2 
  24  chr24_7517816     ZBoe    T    C        0      0        2 
  24  chr24_7517816     ZGre    T    C        0      0        2 
  24  chr24_7517816     ZHar    T    C        0      0        2 
  24  chr24_7517816   Sample    T    C        1      2        2 
  24  chr24_7519047     AAsi    A    G        0      0        2 
  24  chr24_7519047     AKia    A    G        0      0        2 
  24  chr24_7519047     AOna    A    G        0      0        2 
  24  chr24_7519047     ASom    A    G        0      0        2 
  24  chr24_7519047     HCab    A    G        0      0        2 
  24  chr24_7519047     HPrz    A    G        0      0        2 
  24  chr24_7519047     ZBoe    A    G        0      0        2 
  24  chr24_7519047     ZGre    A    G        0      0        2 
  24  chr24_7519047     ZHar    A    G        1      2        2 
  24  chr24_7519047   Sample    A    G        0      0        2 
  24  chr24_7521988     AAsi    C    T        0      0        2 
  24  chr24_7521988     AKia    C    T        0      0        2 
  24  chr24_7521988     AOna    C    T        0      0        2 
  24  chr24_7521988     ASom    C    T        0      0        2 
  24  chr24_7521988     HCab    C    T        0      0        2 
  24  chr24_7521988     HPrz    C    T        0      0        2 
  24  chr24_7521988     ZBoe    C    T      0.5      1        2 
  24  chr24_7521988     ZGre    C    T        0      0        2 
  24  chr24_7521988     ZHar    C    T        0      0        2 
  24  chr24_7521988   Sample    C    T        0      0        2 
  24  chr24_7522448     AAsi    A    G        0      0        2 
  24  chr24_7522448     AKia    A    G        0      0        2 
  24  chr24_7522448     AOna    A    G        0      0        2 
  24  chr24_7522448     ASom    A    G        1      2        2 
  24  chr24_7522448     HCab    A    G        0      0        2 
  24  chr24_7522448     HPrz    A    G        0      0        2 
  24  chr24_7522448     ZBoe    A    G        0      0        2 
  24  chr24_7522448     ZGre    A    G        0      0        2 
  24  chr24_7522448     ZHar    A    G        0      0        2 
  24  chr24_7522448   Sample    A    G        0      0        2 
  24  chr24_7527000     AAsi    T    G        0      0        2 
  24  chr24_7527000     AKia    T    G        0      0        2 
  24  chr24_7527000     AOna    T    G        0      0        2 
  24  chr24_7527000     ASom    T    G        0      0        2 
  24  chr24_7527000     HCab    T    G        0      0        2 
  24  chr24_7527000     HPrz    T    G      0.5      1        2 
  24  chr24_7527000     ZBoe    T    G        0      0        2 
  24  chr24_7527000     ZGre    T    G        0      0        2 
  24  chr24_7527000     ZHar    T    G        0      0        2 
  24  chr24_7527000   Sample    T    G        0      0        2 
  24  chr24_7528568     AAsi    T    C        0      0        2 
  24  chr24_7528568     AKia    T    C        0      0        2 
  24  chr24_7528568     AOna    T    C        0      0        2 
  24  chr24_7528568     ASom    T    C        0      0        2 
  24  chr24_7528568     HCab    T    C        0      0        2 
  24  chr24_7528568     HPrz    T    C        0      0        2 
  24  chr24_7528568     ZBoe    T    C        0      0        2 
  24  chr24_7528568     ZGre    T    C      0.5      1        2 
  24  chr24_7528568     ZHar    T    C        0      0        2 
  24  chr24_7528568   Sample    T    C        0      0        2 
  24  chr24_7529380     AAsi    G    A        0      0        2 
  24  chr24_7529380     AKia    G    A        0      0        2 
  24  chr24_7529380     AOna    G    A        0      0        2 
  24  chr24_7529380     ASom    G    A        0      0        2 
  24  chr24_7529380     HCab    G    A        0      0        2 
  24  chr24_7529380     HPrz    G    A        0      0        2 
  24  chr24_7529380     ZBoe    G    A      0.5      1        2 
  24  chr24_7529380     ZGre    G    A        0      0        2 
  24  chr24_7529380     ZHar    G    A        0      0        2 
  24  chr24_7529380   Sample    G    A        0      0        2 
  24  chr24_7531587     AAsi    A    T        0      0        2 
  24  chr24_7531587     AKia    A    T        0      0        2 
  24  chr24_7531587     AOna    A    T        0      0        2 
  24  chr24_7531587     ASom    A    T        0      0        2 
  24  chr24_7531587     HCab    A    T        1      2        2 
  24  chr24_7531587     HPrz    A    T        1      2        2 
  24  chr24_7531587     ZBoe    A    T        0      0        2 
  24  chr24_7531587     ZGre    A    T        0      0        2 
  24  chr24_7531587     ZHar    A    T        0      0        2 
  24  chr24_7531587   Sample    A    T        0      0        2 
  24  chr24_7533940     AAsi    C    T        1      2        2 
  24  chr24_7533940     AKia    C    T        0      0        2 
  24  chr24_7533940     AOna    C    T        0      0        2 
  24  chr24_7533940     ASom    C    T        0      0        2 
  24  chr24_7533940     HCab    C    T        0      0        2 
  24  chr24_7533940     HPrz    C    T        0      0        2 
  24  chr24_7533940     ZBoe    C    T        0      0        2 
  24  chr24_7533940     ZGre    C    T        0      0        2 
  24  chr24_7533940     ZHar    C    T        0      0        2 
  24  chr24_7533940   Sample    C    T        1      2        2 
  24  chr24_7536975     AAsi    A    G        0      0        2 
  24  chr24_7536975     AKia    A    G        0      0        2 
  24  chr24_7536975     AOna    A    G        0      0        2 
  24  chr24_7536975     ASom    A    G        0      0        2 
  24  chr24_7536975     HCab    A    G        0      0        2 
  24  chr24_7536975     HPrz    A    G        0      0        2 
  24  chr24_7536975     ZBoe    A    G        1      2        2 
  24  chr24_7536975     ZGre    A    G        0      0        2 
  24  chr24_7536975     ZHar    A    G        0      0        2 
  24  chr24_7536975   Sample    A    G        0      0        2 
  24  chr24_7542399     AAsi    C    T        0      0        2 
  24  chr24_7542399     AKia    C    T        0      0        2 
  24  chr24_7542399     AOna    C    T        0      0        2 
  24  chr24_7542399     ASom    C    T        1      2        2 
  24  chr24_7542399     HCab    C    T        0      0        2 
  24  chr24_7542399     HPrz    C    T        0      0        2 
  24  chr24_7542399     ZBoe    C    T        0      0        2 
  24  chr24_7542399     ZGre    C    T        0      0        2 
  24  chr24_7542399     ZHar    C    T        0      0        2 
  24  chr24_7542399   Sample    C    T        0      0        2 
  24  chr24_7574037     AAsi    G    A        0      0        2 
  24  chr24_7574037     AKia    G    A        0      0        2 
  24  chr24_7574037     AOna    G    A      0.5      1        2 
  24  chr24_7574037     ASom    G    A        0      0        2 
  24  chr24_7574037     HCab    G    A        0      0        2 
  24  chr24_7574037     HPrz    G    A        0      0        2 
  24  chr24_7574037     ZBoe    G    A        0      0        2 
  24  chr24_7574037     ZGre    G    A        0      0        2 
  24  chr24_7574037     ZHar    G    A        0      0        2 
  24  chr24_7574037   Sample    G    A        0      0        2 
  24  chr24_7577644     AAsi    A    G        0      0        2 
  24  chr24_7577644     AKia    A    G        0      0        2 
  24  chr24_7577644     AOna    A    G      0.5      1        2 
  24  chr24_7577644     ASom    A    G        0      0        2 
  24  chr24_7577644     HCab    A    G        0      0        2 
  24  chr24_7577644     HPrz    A    G        0      0        2 
  24  chr24_7577644     ZBoe    A    G        0      0        2 
  24  chr24_7577644     ZGre    A    G        0      0        2 
  24  chr24_7577644     ZHar    A    G        0      0        2 
  24  chr24_7577644   Sample    A    G        0      0        2 
  24  chr24_7590361     AAsi    T    C        0      0        2 
  24  chr24_7590361     AKia    T    C        0      0        2 
  24  chr24_7590361     AOna    T    C        0      0        2 
  24  chr24_7590361     ASom    T    C        0      0        2 
  24  chr24_7590361     HCab    T    C        1      2        2 
  24  chr24_7590361     HPrz    T    C        1      2        2 
  24  chr24_7590361     ZBoe    T    C        0      0        2 
  24  chr24_7590361     ZGre    T    C        0      0        2 
  24  chr24_7590361     ZHar    T    C        0      0        2 
  24  chr24_7590361   Sample    T    C        0      0        2 
  24  chr24_7601216     AAsi    T    G        0      0        2 
  24  chr24_7601216     AKia    T    G        0      0        2 
  24  chr24_7601216     AOna    T    G        0      0        2 
  24  chr24_7601216     ASom    T    G        0      0        2 
  24  chr24_7601216     HCab    T    G        1      2        2 
  24  chr24_7601216     HPrz    T    G        1      2        2 
  24  chr24_7601216     ZBoe    T    G        0      0        2 
  24  chr24_7601216     ZGre    T    G        0      0        2 
  24  chr24_7601216     ZHar    T    G        0      0        2 
  24  chr24_7601216   Sample    T    G        0      0        2 
  24  chr24_7607196     AAsi    T    A        0      0        2 
  24  chr24_7607196     AKia    T    A        0      0        2 
  24  chr24_7607196     AOna    T    A        0      0        2 
  24  chr24_7607196     ASom    T    A        0      0        2 
  24  chr24_7607196     HCab    T    A        0      0        2 
  24  chr24_7607196     HPrz    T    A        0      0        2 
  24  chr24_7607196     ZBoe    T    A        0      0        2 
  24  chr24_7607196     ZGre    T    A        0      0        2 
  24  chr24_7607196     ZHar    T    A        1      2        2 
  24  chr24_7607196   Sample    T    A        0      0        2 
  24  chr24_7622617     AAsi    A    G        0      0        2 
  24  chr24_7622617     AKia    A    G        0      0        2 
  24  chr24_7622617     AOna    A    G        0      0        2 
  24  chr24_7622617     ASom    A    G        0      0        2 
  24  chr24_7622617     HCab    A    G        1      2        2 
  24  chr24_7622617     HPrz    A    G        1      2        2 
  24  chr24_7622617     ZBoe    A    G        0      0        2 
  24  chr24_7622617     ZGre    A    G        0      0        2 
  24  chr24_7622617     ZHar    A    G        0      0        2 
  24  chr24_7622617   Sample    A    G        0      0        2 
  24  chr24_7623758     AAsi    G    T        0      0        2 
  24  chr24_7623758     AKia    G    T        0      0        2 
  24  chr24_7623758     AOna    G    T        0      0        2 
  24  chr24_7623758     ASom    G    T        0      0        2 
  24  chr24_7623758     HCab    G    T        0      0        2 
  24  chr24_7623758     HPrz    G    T        0      0        2 
  24  chr24_7623758     ZBoe    G    T        0      0        2 
  24  chr24_7623758     ZGre    G    T        0      0        2 
  24  chr24_7623758     ZHar    G    T        1      2        2 
  24  chr24_7623758   Sample    G    T        0      0        2 
  24  chr24_7630727     AAsi    A    G        0      0        2 
  24  chr24_7630727     AKia    A    G        0      0        2 
  24  chr24_7630727     AOna    A    G        0      0        2 
  24  chr24_7630727     ASom    A    G        0      0        2 
  24  chr24_7630727     HCab    A    G        0      0        2 
  24  chr24_7630727     HPrz    A    G        0      0        2 
  24  chr24_7630727     ZBoe    A    G        0      0        2 
  24  chr24_7630727     ZGre    A    G        0      0        2 
  24  chr24_7630727     ZHar    A    G      0.5      1        2 
  24  chr24_7630727   Sample    A    G        0      0        2 
  24  chr24_7630851     AAsi    G    A        0      0        2 
  24  chr24_7630851     AKia    G    A        0      0        2 
  24  chr24_7630851     AOna    G    A        0      0        2 
  24  chr24_7630851     ASom    G    A        0      0        2 
  24  chr24_7630851     HCab    G    A        0      0        2 
  24  chr24_7630851     HPrz    G    A        0      0        2 
  24  chr24_7630851     ZBoe    G    A        0      0        2 
  24  chr24_7630851     ZGre    G    A        0      0        2 
  24  chr24_7630851     ZHar    G    A      0.5      1        2 
  24  chr24_7630851   Sample    G    A        0      0        2 
  24  chr24_7636015     AAsi    C    T        0      0        2 
  24  chr24_7636015     AKia    C    T        0      0        2 
  24  chr24_7636015     AOna    C    T        0      0        2 
  24  chr24_7636015     ASom    C    T        0      0        2 
  24  chr24_7636015     HCab    C    T        1      2        2 
  24  chr24_7636015     HPrz    C    T        1      2        2 
  24  chr24_7636015     ZBoe    C    T        0      0        2 
  24  chr24_7636015     ZGre    C    T        0      0        2 
  24  chr24_7636015     ZHar    C    T        0      0        2 
  24  chr24_7636015   Sample    C    T        0      0        2 
  24  chr24_7640314     AAsi    T    C        0      0        2 
  24  chr24_7640314     AKia    T    C        0      0        2 
  24  chr24_7640314     AOna    T    C        0      0        2 
  24  chr24_7640314     ASom    T    C        0      0        2 
  24  chr24_7640314     HCab    T    C        1      2        2 
  24  chr24_7640314     HPrz    T    C        1      2        2 
  24  chr24_7640314     ZBoe    T    C        0      0        2 
  24  chr24_7640314     ZGre    T    C        0      0        2 
  24  chr24_7640314     ZHar    T    C        0      0        2 
  24  chr24_7640314   Sample    T    C        0      0        2 
  24  chr24_7649948     AAsi    T    C        1      2        2 
  24  chr24_7649948     AKia    T    C        0      0        2 
  24  chr24_7649948     AOna    T    C        0      0        2 
  24  chr24_7649948     ASom    T    C        0      0        2 
  24  chr24_7649948     HCab    T    C        0      0        2 
  24  chr24_7649948     HPrz    T    C        0      0        2 
  24  chr24_7649948     ZBoe    T    C        0      0        2 
  24  chr24_7649948     ZGre    T    C        0      0        2 
  24  chr24_7649948     ZHar    T    C        0      0        2 
  24  chr24_7649948   Sample    T    C        0      0        2 
  24  chr24_7650557     AAsi    C    T        0      0        2 
  24  chr24_7650557     AKia    C    T        0      0        2 
  24  chr24_7650557     AOna    C    T        0      0        2 
  24  chr24_7650557     ASom    C    T        0      0        2 
  24  chr24_7650557     HCab    C    T        0      0        2 
  24  chr24_7650557     HPrz    C    T        0      0        2 
  24  chr24_7650557     ZBoe    C    T        0      0        2 
  24  chr24_7650557     ZGre    C    T        0      0        2 
  24  chr24_7650557     ZHar    C    T      0.5      1        2 
  24  chr24_7650557   Sample    C    T        0      0        2 
  24  chr24_7655803     AAsi    T    C        0      0        2 
  24  chr24_7655803     AKia    T    C        0      0        2 
  24  chr24_7655803     AOna    T    C        0      0        2 
  24  chr24_7655803     ASom    T    C        0      0        2 
  24  chr24_7655803     HCab    T    C        0      0        2 
  24  chr24_7655803     HPrz    T    C        0      0        2 
  24  chr24_7655803     ZBoe    T    C        0      0        2 
  24  chr24_7655803     ZGre    T    C        0      0        2 
  24  chr24_7655803     ZHar    T    C      0.5      1        2 
  24  chr24_7655803   Sample    T    C        0      0        2 
  24  chr24_7655857     AAsi    A    G        0      0        2 
  24  chr24_7655857     AKia    A    G        0      0        2 
  24  chr24_7655857     AOna    A    G        0      0        2 
  24  chr24_7655857     ASom    A    G        0      0        2 
  24  chr24_7655857     HCab    A    G        1      2        2 
  24  chr24_7655857     HPrz    A    G        1      2        2 
  24  chr24_7655857     ZBoe    A    G        0      0        2 
  24  chr24_7655857     ZGre    A    G        0      0        2 
  24  chr24_7655857     ZHar    A    G        0      0        2 
  24  chr24_7655857   Sample    A    G        0      0        2 
  24  chr24_7658284     AAsi    A    C        0      0        2 
  24  chr24_7658284     AKia    A    C        0      0        2 
  24  chr24_7658284     AOna    A    C        0      0        2 
  24  chr24_7658284     ASom    A    C        0      0        2 
  24  chr24_7658284     HCab    A    C        0      0        2 
  24  chr24_7658284     HPrz    A    C        0      0        2 
  24  chr24_7658284     ZBoe    A    C        0      0        2 
  24  chr24_7658284     ZGre    A    C        0      0        2 
  24  chr24_7658284     ZHar    A    C      0.5      1        2 
  24  chr24_7658284   Sample    A    C        0      0        2 
  24  chr24_7659154     AAsi    A    G        0      0        2 
  24  chr24_7659154     AKia    A    G        0      0        2 
  24  chr24_7659154     AOna    A    G        0      0        2 
  24  chr24_7659154     ASom    A    G        0      0        2 
  24  chr24_7659154     HCab    A    G        0      0        2 
  24  chr24_7659154     HPrz    A    G        0      0        2 
  24  chr24_7659154     ZBoe    A    G      0.5      1        2 
  24  chr24_7659154     ZGre    A    G        0      0        2 
  24  chr24_7659154     ZHar    A    G        0      0        2 
  24  chr24_7659154   Sample    A    G        0      0        2 
  24  chr24_7664074     AAsi    C    T        0      0        2 
  24  chr24_7664074     AKia    C    T        0      0        2 
  24  chr24_7664074     AOna    C    T        0      0        2 
  24  chr24_7664074     ASom    C    T        0      0        2 
  24  chr24_7664074     HCab    C    T        1      2        2 
  24  chr24_7664074     HPrz    C    T        1      2        2 
  24  chr24_7664074     ZBoe    C    T        0      0        2 
  24  chr24_7664074     ZGre    C    T        0      0        2 
  24  chr24_7664074     ZHar    C    T        0      0        2 
  24  chr24_7664074   Sample    C    T        0      0        2 
  24  chr24_7664856     AAsi    T    C        0      0        2 
  24  chr24_7664856     AKia    T    C        1      2        2 
  24  chr24_7664856     AOna    T    C        1      2        2 
  24  chr24_7664856     ASom    T    C        0      0        2 
  24  chr24_7664856     HCab    T    C        0      0        2 
  24  chr24_7664856     HPrz    T    C        0      0        2 
  24  chr24_7664856     ZBoe    T    C        0      0        2 
  24  chr24_7664856     ZGre    T    C        0      0        2 
  24  chr24_7664856     ZHar    T    C        0      0        2 
  24  chr24_7664856   Sample    T    C        0      0        2 
  24  chr24_7669853     AAsi    G    A        1      2        2 
  24  chr24_7669853     AKia    G    A        0      0        2 
  24  chr24_7669853     AOna    G    A        0      0        2 
  24  chr24_7669853     ASom    G    A        1      2        2 
  24  chr24_7669853     HCab    G    A        0      0        2 
  24  chr24_7669853     HPrz    G    A        0      0        2 
  24  chr24_7669853     ZBoe    G    A        0      0        2 
  24  chr24_7669853     ZGre    G    A        0      0        2 
  24  chr24_7669853     ZHar    G    A        0      0        2 
  24  chr24_7669853   Sample    G    A        1      2        2 
  24  chr24_7679708     AAsi    G    A      0.5      1        2 
  24  chr24_7679708     AKia    G    A        0      0        2 
  24  chr24_7679708     AOna    G    A        0      0        2 
  24  chr24_7679708     ASom    G    A        0      0        2 
  24  chr24_7679708     HCab    G    A        0      0        2 
  24  chr24_7679708     HPrz    G    A        0      0        2 
  24  chr24_7679708     ZBoe    G    A        0      0        2 
  24  chr24_7679708     ZGre    G    A        0      0        2 
  24  chr24_7679708     ZHar    G    A        0      0        2 
  24  chr24_7679708   Sample    G    A        0      0        2 
  24  chr24_7701185     AAsi    C    G        1      2        2 
  24  chr24_7701185     AKia    C    G        0      0        2 
  24  chr24_7701185     AOna    C    G        0      0        2 
  24  chr24_7701185     ASom    C    G        1      2        2 
  24  chr24_7701185     HCab    C    G        0      0        2 
  24  chr24_7701185     HPrz    C    G        0      0        2 
  24  chr24_7701185     ZBoe    C    G        0      0        2 
  24  chr24_7701185     ZGre    C    G        0      0        2 
  24  chr24_7701185     ZHar    C    G        0      0        2 
  24  chr24_7701185   Sample    C    G        1      2        2 
  24  chr24_7743032     AAsi    C    T        0      0        2 
  24  chr24_7743032     AKia    C    T        0      0        2 
  24  chr24_7743032     AOna    C    T        0      0        2 
  24  chr24_7743032     ASom    C    T        0      0        2 
  24  chr24_7743032     HCab    C    T        0      0        2 
  24  chr24_7743032     HPrz    C    T        0      0        2 
  24  chr24_7743032     ZBoe    C    T        0      0        2 
  24  chr24_7743032     ZGre    C    T        1      2        2 
  24  chr24_7743032     ZHar    C    T        0      0        2 
  24  chr24_7743032   Sample    C    T        0      0        2 
  24  chr24_7756395     AAsi    C    G        0      0        2 
  24  chr24_7756395     AKia    C    G        0      0        2 
  24  chr24_7756395     AOna    C    G        0      0        2 
  24  chr24_7756395     ASom    C    G        0      0        2 
  24  chr24_7756395     HCab    C    G        1      2        2 
  24  chr24_7756395     HPrz    C    G        1      2        2 
  24  chr24_7756395     ZBoe    C    G        0      0        2 
  24  chr24_7756395     ZGre    C    G        0      0        2 
  24  chr24_7756395     ZHar    C    G        0      0        2 
  24  chr24_7756395   Sample    C    G        0      0        2 
  24  chr24_7756793     AAsi    A    C        0      0        2 
  24  chr24_7756793     AKia    A    C        0      0        2 
  24  chr24_7756793     AOna    A    C        0      0        2 
  24  chr24_7756793     ASom    A    C        0      0        2 
  24  chr24_7756793     HCab    A    C        0      0        2 
  24  chr24_7756793     HPrz    A    C      0.5      1        2 
  24  chr24_7756793     ZBoe    A    C        0      0        2 
  24  chr24_7756793     ZGre    A    C        0      0        2 
  24  chr24_7756793     ZHar    A    C        0      0        2 
  24  chr24_7756793   Sample    A    C        0      0        2 
  24  chr24_7759225     AAsi    T    C        0      0        2 
  24  chr24_7759225     AKia    T    C        0      0        2 
  24  chr24_7759225     AOna    T    C        0      0        2 
  24  chr24_7759225     ASom    T    C        0      0        2 
  24  chr24_7759225     HCab    T    C        0      0        2 
  24  chr24_7759225     HPrz    T    C        0      0        2 
  24  chr24_7759225     ZBoe    T    C        0      0        2 
  24  chr24_7759225     ZGre    T    C        1      2        2 
  24  chr24_7759225     ZHar    T    C        0      0        2 
  24  chr24_7759225   Sample    T    C        0      0        2 
  24  chr24_7761671     AAsi    T    C        0      0        2 
  24  chr24_7761671     AKia    T    C        0      0        2 
  24  chr24_7761671     AOna    T    C        0      0        2 
  24  chr24_7761671     ASom    T    C        1      2        2 
  24  chr24_7761671     HCab    T    C        0      0        2 
  24  chr24_7761671     HPrz    T    C        0      0        2 
  24  chr24_7761671     ZBoe    T    C        0      0        2 
  24  chr24_7761671     ZGre    T    C        0      0        2 
  24  chr24_7761671     ZHar    T    C        0      0        2 
  24  chr24_7761671   Sample    T    C        0      0        2 
  24  chr24_7763548     AAsi    G    A        0      0        2 
  24  chr24_7763548     AKia    G    A        0      0        2 
  24  chr24_7763548     AOna    G    A        0      0        2 
  24  chr24_7763548     ASom    G    A        0      0        2 
  24  chr24_7763548     HCab    G    A        1      2        2 
  24  chr24_7763548     HPrz    G    A        1      2        2 
  24  chr24_7763548     ZBoe    G    A        0      0        2 
  24  chr24_7763548     ZGre    G    A        0      0        2 
  24  chr24_7763548     ZHar    G    A        0      0        2 
  24  chr24_7763548   Sample    G    A        0      0        2 
  24  chr24_7765380     AAsi    G    C        0      0        2 
  24  chr24_7765380     AKia    G    C        0      0        2 
  24  chr24_7765380     AOna    G    C        0      0        2 
  24  chr24_7765380     ASom    G    C        0      0        2 
  24  chr24_7765380     HCab    G    C        0      0        2 
  24  chr24_7765380     HPrz    G    C        0      0        2 
  24  chr24_7765380     ZBoe    G    C        0      0        2 
  24  chr24_7765380     ZGre    G    C        0      0        2 
  24  chr24_7765380     ZHar    G    C        1      2        2 
  24  chr24_7765380   Sample    G    C        0      0        2 
  24  chr24_7767332     AAsi    G    T        0      0        2 
  24  chr24_7767332     AKia    G    T        0      0        2 
  24  chr24_7767332     AOna    G    T        0      0        2 
  24  chr24_7767332     ASom    G    T        0      0        2 
  24  chr24_7767332     HCab    G    T        0      0        2 
  24  chr24_7767332     HPrz    G    T        0      0        2 
  24  chr24_7767332     ZBoe    G    T      0.5      1        2 
  24  chr24_7767332     ZGre    G    T        0      0        2 
  24  chr24_7767332     ZHar    G    T        0      0        2 
  24  chr24_7767332   Sample    G    T        0      0        2 
  24  chr24_7768882     AAsi    A    G        0      0        2 
  24  chr24_7768882     AKia    A    G        0      0        2 
  24  chr24_7768882     AOna    A    G      0.5      1        2 
  24  chr24_7768882     ASom    A    G        0      0        2 
  24  chr24_7768882     HCab    A    G        0      0        2 
  24  chr24_7768882     HPrz    A    G        0      0        2 
  24  chr24_7768882     ZBoe    A    G        0      0        2 
  24  chr24_7768882     ZGre    A    G        0      0        2 
  24  chr24_7768882     ZHar    A    G        0      0        2 
  24  chr24_7768882   Sample    A    G        0      0        2 
  24  chr24_7769320     AAsi    G    A        0      0        2 
  24  chr24_7769320     AKia    G    A      0.5      1        2 
  24  chr24_7769320     AOna    G    A        0      0        2 
  24  chr24_7769320     ASom    G    A        0      0        2 
  24  chr24_7769320     HCab    G    A        0      0        2 
  24  chr24_7769320     HPrz    G    A        0      0        2 
  24  chr24_7769320     ZBoe    G    A        0      0        2 
  24  chr24_7769320     ZGre    G    A        0      0        2 
  24  chr24_7769320     ZHar    G    A        0      0        2 
  24  chr24_7769320   Sample    G    A        0      0        2 
  24  chr24_7773486     AAsi    T    C      0.5      1        2 
  24  chr24_7773486     AKia    T    C        0      0        2 
  24  chr24_7773486     AOna    T    C        0      0        2 
  24  chr24_7773486     ASom    T    C        0      0        2 
  24  chr24_7773486     HCab    T    C        0      0        2 
  24  chr24_7773486     HPrz    T    C        0      0        2 
  24  chr24_7773486     ZBoe    T    C      0.5      1        2 
  24  chr24_7773486     ZGre    T    C        0      0        2 
  24  chr24_7773486     ZHar    T    C        0      0        2 
  24  chr24_7773486   Sample    T    C        0      0        2 
  24  chr24_7774604     AAsi    C    T        0      0        2 
  24  chr24_7774604     AKia    C    T        0      0        2 
  24  chr24_7774604     AOna    C    T        0      0        2 
  24  chr24_7774604     ASom    C    T        0      0        2 
  24  chr24_7774604     HCab    C    T        1      2        2 
  24  chr24_7774604     HPrz    C    T        1      2        2 
  24  chr24_7774604     ZBoe    C    T        0      0        2 
  24  chr24_7774604     ZGre    C    T        0      0        2 
  24  chr24_7774604     ZHar    C    T        0      0        2 
  24  chr24_7774604   Sample    C    T        0      0        2 
  24  chr24_7777110     AAsi    C    G        0      0        2 
  24  chr24_7777110     AKia    C    G        0      0        2 
  24  chr24_7777110     AOna    C    G        0      0        2 
  24  chr24_7777110     ASom    C    G        0      0        2 
  24  chr24_7777110     HCab    C    G        0      0        2 
  24  chr24_7777110     HPrz    C    G        0      0        2 
  24  chr24_7777110     ZBoe    C    G        0      0        2 
  24  chr24_7777110     ZGre    C    G        0      0        2 
  24  chr24_7777110     ZHar    C    G      0.5      1        2 
  24  chr24_7777110   Sample    C    G        0      0        2 
  24  chr24_7778253     AAsi    C    G        0      0        2 
  24  chr24_7778253     AKia    C    G        0      0        2 
  24  chr24_7778253     AOna    C    G        0      0        2 
  24  chr24_7778253     ASom    C    G        0      0        2 
  24  chr24_7778253     HCab    C    G        1      2        2 
  24  chr24_7778253     HPrz    C    G        1      2        2 
  24  chr24_7778253     ZBoe    C    G        0      0        2 
  24  chr24_7778253     ZGre    C    G        0      0        2 
  24  chr24_7778253     ZHar    C    G        0      0        2 
  24  chr24_7778253   Sample    C    G        0      0        2 
  24  chr24_7781619     AAsi    C    T        0      0        2 
  24  chr24_7781619     AKia    C    T      0.5      1        2 
  24  chr24_7781619     AOna    C    T      0.5      1        2 
  24  chr24_7781619     ASom    C    T        0      0        2 
  24  chr24_7781619     HCab    C    T        0      0        2 
  24  chr24_7781619     HPrz    C    T        0      0        2 
  24  chr24_7781619     ZBoe    C    T        0      0        2 
  24  chr24_7781619     ZGre    C    T        0      0        2 
  24  chr24_7781619     ZHar    C    T        0      0        2 
  24  chr24_7781619   Sample    C    T        0      0        2 
  24  chr24_7793307     AAsi    A    G        0      0        2 
  24  chr24_7793307     AKia    A    G        0      0        2 
  24  chr24_7793307     AOna    A    G        0      0        2 
  24  chr24_7793307     ASom    A    G        0      0        2 
  24  chr24_7793307     HCab    A    G        1      2        2 
  24  chr24_7793307     HPrz    A    G        1      2        2 
  24  chr24_7793307     ZBoe    A    G        0      0        2 
  24  chr24_7793307     ZGre    A    G        0      0        2 
  24  chr24_7793307     ZHar    A    G        0      0        2 
  24  chr24_7793307   Sample    A    G        0      0        2 
  24  chr24_7802452     AAsi    G    A        0      0        2 
  24  chr24_7802452     AKia    G    A        0      0        2 
  24  chr24_7802452     AOna    G    A        0      0        2 
  24  chr24_7802452     ASom    G    A        0      0        2 
  24  chr24_7802452     HCab    G    A        1      2        2 
  24  chr24_7802452     HPrz    G    A        1      2        2 
  24  chr24_7802452     ZBoe    G    A        0      0        2 
  24  chr24_7802452     ZGre    G    A        0      0        2 
  24  chr24_7802452     ZHar    G    A        0      0        2 
  24  chr24_7802452   Sample    G    A        0      0        2 
  24  chr24_7814068     AAsi    T    C        0      0        2 
  24  chr24_7814068     AKia    T    C        0      0        2 
  24  chr24_7814068     AOna    T    C        0      0        2 
  24  chr24_7814068     ASom    T    C        0      0        2 
  24  chr24_7814068     HCab    T    C        1      2        2 
  24  chr24_7814068     HPrz    T    C        1      2        2 
  24  chr24_7814068     ZBoe    T    C        0      0        2 
  24  chr24_7814068     ZGre    T    C        0      0        2 
  24  chr24_7814068     ZHar    T    C        0      0        2 
  24  chr24_7814068   Sample    T    C        0      0        2 
  24  chr24_7831435     AAsi    C    T        0      0        2 
  24  chr24_7831435     AKia    C    T        0      0        2 
  24  chr24_7831435     AOna    C    T      0.5      1        2 
  24  chr24_7831435     ASom    C    T        0      0        2 
  24  chr24_7831435     HCab    C    T        0      0        2 
  24  chr24_7831435     HPrz    C    T        0      0        2 
  24  chr24_7831435     ZBoe    C    T        0      0        2 
  24  chr24_7831435     ZGre    C    T        0      0        2 
  24  chr24_7831435     ZHar    C    T        0      0        2 
  24  chr24_7831435   Sample    C    T        0      0        2 
  24  chr24_7839896     AAsi    C    T        0      0        2 
  24  chr24_7839896     AKia    C    T        0      0        2 
  24  chr24_7839896     AOna    C    T      0.5      1        2 
  24  chr24_7839896     ASom    C    T        0      0        2 
  24  chr24_7839896     HCab    C    T        0      0        2 
  24  chr24_7839896     HPrz    C    T        0      0        2 
  24  chr24_7839896     ZBoe    C    T        0      0        2 
  24  chr24_7839896     ZGre    C    T        0      0        2 
  24  chr24_7839896     ZHar    C    T        0      0        2 
  24  chr24_7839896   Sample    C    T        0      0        2 
  24  chr24_7858059     AAsi    A    C        0      0        2 
  24  chr24_7858059     AKia    A    C        0      0        2 
  24  chr24_7858059     AOna    A    C        0      0        2 
  24  chr24_7858059     ASom    A    C        0      0        2 
  24  chr24_7858059     HCab    A    C        1      2        2 
  24  chr24_7858059     HPrz    A    C        1      2        2 
  24  chr24_7858059     ZBoe    A    C        0      0        2 
  24  chr24_7858059     ZGre    A    C        0      0        2 
  24  chr24_7858059     ZHar    A    C        0      0        2 
  24  chr24_7858059   Sample    A    C        0      0        2 
  24  chr24_7859365     AAsi    C    A        0      0        2 
  24  chr24_7859365     AKia    C    A        0      0        2 
  24  chr24_7859365     AOna    C    A        0      0        2 
  24  chr24_7859365     ASom    C    A        0      0        2 
  24  chr24_7859365     HCab    C    A        1      2        2 
  24  chr24_7859365     HPrz    C    A        1      2        2 
  24  chr24_7859365     ZBoe    C    A        0      0        2 
  24  chr24_7859365     ZGre    C    A        0      0        2 
  24  chr24_7859365     ZHar    C    A        0      0        2 
  24  chr24_7859365   Sample    C    A        0      0        2 
  24  chr24_7870664     AAsi    G    A        0      0        2 
  24  chr24_7870664     AKia    G    A        0      0        2 
  24  chr24_7870664     AOna    G    A        0      0        2 
  24  chr24_7870664     ASom    G    A        0      0        2 
  24  chr24_7870664     HCab    G    A        1      2        2 
  24  chr24_7870664     HPrz    G    A        1      2        2 
  24  chr24_7870664     ZBoe    G    A        0      0        2 
  24  chr24_7870664     ZGre    G    A        0      0        2 
  24  chr24_7870664     ZHar    G    A        0      0        2 
  24  chr24_7870664   Sample    G    A        0      0        2 
  24  chr24_7877563     AAsi    G    T        0      0        2 
  24  chr24_7877563     AKia    G    T        0      0        2 
  24  chr24_7877563     AOna    G    T        0      0        2 
  24  chr24_7877563     ASom    G    T        0      0        2 
  24  chr24_7877563     HCab    G    T        0      0        2 
  24  chr24_7877563     HPrz    G    T        0      0        2 
  24  chr24_7877563     ZBoe    G    T      0.5      1        2 
  24  chr24_7877563     ZGre    G    T        0      0        2 
  24  chr24_7877563     ZHar    G    T        0      0        2 
  24  chr24_7877563   Sample    G    T        0      0        2 
  24  chr24_7889297     AAsi    G    C        0      0        2 
  24  chr24_7889297     AKia    G    C        0      0        2 
  24  chr24_7889297     AOna    G    C        0      0        2 
  24  chr24_7889297     ASom    G    C        0      0        2 
  24  chr24_7889297     HCab    G    C        1      2        2 
  24  chr24_7889297     HPrz    G    C        1      2        2 
  24  chr24_7889297     ZBoe    G    C        0      0        2 
  24  chr24_7889297     ZGre    G    C        0      0        2 
  24  chr24_7889297     ZHar    G    C        0      0        2 
  24  chr24_7889297   Sample    G    C        0      0        2 
  24  chr24_7920266     AAsi    G    C        0      0        2 
  24  chr24_7920266     AKia    G    C        0      0        2 
  24  chr24_7920266     AOna    G    C        0      0        2 
  24  chr24_7920266     ASom    G    C        0      0        2 
  24  chr24_7920266     HCab    G    C        0      0        2 
  24  chr24_7920266     HPrz    G    C        0      0        2 
  24  chr24_7920266     ZBoe    G    C        0      0        2 
  24  chr24_7920266     ZGre    G    C        0      0        2 
  24  chr24_7920266     ZHar    G    C      0.5      1        2 
  24  chr24_7920266   Sample    G    C        0      0        2 
  24  chr24_7923431     AAsi    T    C        0      0        2 
  24  chr24_7923431     AKia    T    C        0      0        2 
  24  chr24_7923431     AOna    T    C      0.5      1        2 
  24  chr24_7923431     ASom    T    C        0      0        2 
  24  chr24_7923431     HCab    T    C        0      0        2 
  24  chr24_7923431     HPrz    T    C        0      0        2 
  24  chr24_7923431     ZBoe    T    C        0      0        2 
  24  chr24_7923431     ZGre    T    C        0      0        2 
  24  chr24_7923431     ZHar    T    C        0      0        2 
  24  chr24_7923431   Sample    T    C        0      0        2 
  24  chr24_7924604     AAsi    C    T        0      0        2 
  24  chr24_7924604     AKia    C    T        0      0        2 
  24  chr24_7924604     AOna    C    T        0      0        2 
  24  chr24_7924604     ASom    C    T        0      0        2 
  24  chr24_7924604     HCab    C    T        0      0        2 
  24  chr24_7924604     HPrz    C    T        0      0        2 
  24  chr24_7924604     ZBoe    C    T        0      0        2 
  24  chr24_7924604     ZGre    C    T        0      0        2 
  24  chr24_7924604     ZHar    C    T      0.5      1        2 
  24  chr24_7924604   Sample    C    T        0      0        2 
  24  chr24_7928860     AAsi    T    C        0      0        2 
  24  chr24_7928860     AKia    T    C        1      2        2 
  24  chr24_7928860     AOna    T    C      0.5      1        2 
  24  chr24_7928860     ASom    T    C        0      0        2 
  24  chr24_7928860     HCab    T    C        0      0        2 
  24  chr24_7928860     HPrz    T    C        0      0        2 
  24  chr24_7928860     ZBoe    T    C        0      0        2 
  24  chr24_7928860     ZGre    T    C        0      0        2 
  24  chr24_7928860     ZHar    T    C        0      0        2 
  24  chr24_7928860   Sample    T    C        0      0        2 
  24  chr24_7931656     AAsi    T    C        0      0        2 
  24  chr24_7931656     AKia    T    C        1      2        2 
  24  chr24_7931656     AOna    T    C        0      0        2 
  24  chr24_7931656     ASom    T    C        0      0        2 
  24  chr24_7931656     HCab    T    C        0      0        2 
  24  chr24_7931656     HPrz    T    C        0      0        2 
  24  chr24_7931656     ZBoe    T    C        0      0        2 
  24  chr24_7931656     ZGre    T    C        0      0        2 
  24  chr24_7931656     ZHar    T    C        0      0        2 
  24  chr24_7931656   Sample    T    C        0      0        2 
  24  chr24_7935937     AAsi    G    A        0      0        2 
  24  chr24_7935937     AKia    G    A        0      0        2 
  24  chr24_7935937     AOna    G    A        0      0        2 
  24  chr24_7935937     ASom    G    A        0      0        2 
  24  chr24_7935937     HCab    G    A        0      0        2 
  24  chr24_7935937     HPrz    G    A        0      0        2 
  24  chr24_7935937     ZBoe    G    A        1      2        2 
  24  chr24_7935937     ZGre    G    A        0      0        2 
  24  chr24_7935937     ZHar    G    A        0      0        2 
  24  chr24_7935937   Sample    G    A        0      0        2 
  24  chr24_7947154     AAsi    T    G        0      0        2 
  24  chr24_7947154     AKia    T    G        0      0        2 
  24  chr24_7947154     AOna    T    G        0      0        2 
  24  chr24_7947154     ASom    T    G        0      0        2 
  24  chr24_7947154     HCab    T    G        0      0        2 
  24  chr24_7947154     HPrz    T    G        0      0        2 
  24  chr24_7947154     ZBoe    T    G        0      0        2 
  24  chr24_7947154     ZGre    T    G        1      2        2 
  24  chr24_7947154     ZHar    T    G        0      0        2 
  24  chr24_7947154   Sample    T    G        0      0        2 
  24  chr24_7954274     AAsi    G    A        0      0        2 
  24  chr24_7954274     AKia    G    A        0      0        2 
  24  chr24_7954274     AOna    G    A        0      0        2 
  24  chr24_7954274     ASom    G    A        0      0        2 
  24  chr24_7954274     HCab    G    A        0      0        2 
  24  chr24_7954274     HPrz    G    A        0      0        2 
  24  chr24_7954274     ZBoe    G    A        0      0        2 
  24  chr24_7954274     ZGre    G    A      0.5      1        2 
  24  chr24_7954274     ZHar    G    A        0      0        2 
  24  chr24_7954274   Sample    G    A        0      0        2 
  24  chr24_7956429     AAsi    G    T        0      0        2 
  24  chr24_7956429     AKia    G    T        0      0        2 
  24  chr24_7956429     AOna    G    T        0      0        2 
  24  chr24_7956429     ASom    G    T        0      0        2 
  24  chr24_7956429     HCab    G    T        0      0        2 
  24  chr24_7956429     HPrz    G    T        0      0        2 
  24  chr24_7956429     ZBoe    G    T        1      2        2 
  24  chr24_7956429     ZGre    G    T        0      0        2 
  24  chr24_7956429     ZHar    G    T        0      0        2 
  24  chr24_7956429   Sample    G    T        0      0        2 
  24  chr24_7959350     AAsi    G    A        0      0        2 
  24  chr24_7959350     AKia    G    A        0      0        2 
  24  chr24_7959350     AOna    G    A        0      0        2 
  24  chr24_7959350     ASom    G    A        0      0        2 
  24  chr24_7959350     HCab    G    A        1      2        2 
  24  chr24_7959350     HPrz    G    A        1      2        2 
  24  chr24_7959350     ZBoe    G    A        0      0        2 
  24  chr24_7959350     ZGre    G    A        0      0        2 
  24  chr24_7959350     ZHar    G    A        0      0        2 
  24  chr24_7959350   Sample    G    A        0      0        2 
  24  chr24_7959389     AAsi    T    C        0      0        2 
  24  chr24_7959389     AKia    T    C        0      0        2 
  24  chr24_7959389     AOna    T    C        0      0        2 
  24  chr24_7959389     ASom    T    C        1      2        2 
  24  chr24_7959389     HCab    T    C        0      0        2 
  24  chr24_7959389     HPrz    T    C        0      0        2 
  24  chr24_7959389     ZBoe    T    C        0      0        2 
  24  chr24_7959389     ZGre    T    C        0      0        2 
  24  chr24_7959389     ZHar    T    C        0      0        2 
  24  chr24_7959389   Sample    T    C        0      0        2 
  24  chr24_7965010     AAsi    A    G        0      0        2 
  24  chr24_7965010     AKia    A    G        0      0        2 
  24  chr24_7965010     AOna    A    G        0      0        2 
  24  chr24_7965010     ASom    A    G        0      0        2 
  24  chr24_7965010     HCab    A    G      0.5      1        2 
  24  chr24_7965010     HPrz    A    G      0.5      1        2 
  24  chr24_7965010     ZBoe    A    G        0      0        2 
  24  chr24_7965010     ZGre    A    G        0      0        2 
  24  chr24_7965010     ZHar    A    G        0      0        2 
  24  chr24_7965010   Sample    A    G        0      0        2 
  24  chr24_7971394     AAsi    C    T        0      0        2 
  24  chr24_7971394     AKia    C    T        0      0        2 
  24  chr24_7971394     AOna    C    T        0      0        2 
  24  chr24_7971394     ASom    C    T        0      0        2 
  24  chr24_7971394     HCab    C    T        1      2        2 
  24  chr24_7971394     HPrz    C    T        1      2        2 
  24  chr24_7971394     ZBoe    C    T        0      0        2 
  24  chr24_7971394     ZGre    C    T        0      0        2 
  24  chr24_7971394     ZHar    C    T        0      0        2 
  24  chr24_7971394   Sample    C    T        0      0        2 
  24  chr24_7971483     AAsi    C    T        0      0        2 
  24  chr24_7971483     AKia    C    T        0      0        2 
  24  chr24_7971483     AOna    C    T        0      0        2 
  24  chr24_7971483     ASom    C    T        0      0        2 
  24  chr24_7971483     HCab    C    T        0      0        2 
  24  chr24_7971483     HPrz    C    T        0      0        2 
  24  chr24_7971483     ZBoe    C    T      0.5      1        2 
  24  chr24_7971483     ZGre    C    T        0      0        2 
  24  chr24_7971483     ZHar    C    T        0      0        2 
  24  chr24_7971483   Sample    C    T        0      0        2 
  24  chr24_7974061     AAsi    C    T        0      0        2 
  24  chr24_7974061     AKia    C    T        0      0        2 
  24  chr24_7974061     AOna    C    T        0      0        2 
  24  chr24_7974061     ASom    C    T        0      0        2 
  24  chr24_7974061     HCab    C    T        0      0        2 
  24  chr24_7974061     HPrz    C    T        0      0        2 
  24  chr24_7974061     ZBoe    C    T        0      0        2 
  24  chr24_7974061     ZGre    C    T        0      0        2 
  24  chr24_7974061     ZHar    C    T        1      2        2 
  24  chr24_7974061   Sample    C    T        0      0        2 
  24  chr24_7978335     AAsi    T    C        0      0        2 
  24  chr24_7978335     AKia    T    C        0      0        2 
  24  chr24_7978335     AOna    T    C        0      0        2 
  24  chr24_7978335     ASom    T    C        0      0        2 
  24  chr24_7978335     HCab    T    C        0      0        2 
  24  chr24_7978335     HPrz    T    C        0      0        2 
  24  chr24_7978335     ZBoe    T    C      0.5      1        2 
  24  chr24_7978335     ZGre    T    C        1      2        2 
  24  chr24_7978335     ZHar    T    C        0      0        2 
  24  chr24_7978335   Sample    T    C        0      0        2 
  24  chr24_7995573     AAsi    T    C        0      0        2 
  24  chr24_7995573     AKia    T    C        0      0        2 
  24  chr24_7995573     AOna    T    C        0      0        2 
  24  chr24_7995573     ASom    T    C        0      0        2 
  24  chr24_7995573     HCab    T    C        0      0        2 
  24  chr24_7995573     HPrz    T    C        0      0        2 
  24  chr24_7995573     ZBoe    T    C      0.5      1        2 
  24  chr24_7995573     ZGre    T    C        0      0        2 
  24  chr24_7995573     ZHar    T    C        0      0        2 
  24  chr24_7995573   Sample    T    C        0      0        2 
  24  chr24_7999087     AAsi    A    G        1      2        2 
  24  chr24_7999087     AKia    A    G        0      0        2 
  24  chr24_7999087     AOna    A    G        1      2        2 
  24  chr24_7999087     ASom    A    G        1      2        2 
  24  chr24_7999087     HCab    A    G        0      0        2 
  24  chr24_7999087     HPrz    A    G        0      0        2 
  24  chr24_7999087     ZBoe    A    G        0      0        2 
  24  chr24_7999087     ZGre    A    G        0      0        2 
  24  chr24_7999087     ZHar    A    G        0      0        2 
  24  chr24_7999087   Sample    A    G        1      2        2 
  24  chr24_8007675     AAsi    A    G        0      0        2 
  24  chr24_8007675     AKia    A    G      0.5      1        2 
  24  chr24_8007675     AOna    A    G        0      0        2 
  24  chr24_8007675     ASom    A    G        0      0        2 
  24  chr24_8007675     HCab    A    G        0      0        2 
  24  chr24_8007675     HPrz    A    G        0      0        2 
  24  chr24_8007675     ZBoe    A    G        0      0        2 
  24  chr24_8007675     ZGre    A    G        0      0        2 
  24  chr24_8007675     ZHar    A    G        0      0        2 
  24  chr24_8007675   Sample    A    G        0      0        2 
  24  chr24_8013664     AAsi    T    G        0      0        2 
  24  chr24_8013664     AKia    T    G        0      0        2 
  24  chr24_8013664     AOna    T    G        0      0        2 
  24  chr24_8013664     ASom    T    G        0      0        2 
  24  chr24_8013664     HCab    T    G        0      0        2 
  24  chr24_8013664     HPrz    T    G        0      0        2 
  24  chr24_8013664     ZBoe    T    G        0      0        2 
  24  chr24_8013664     ZGre    T    G        0      0        2 
  24  chr24_8013664     ZHar    T    G      0.5      1        2 
  24  chr24_8013664   Sample    T    G        0      0        2 
  24  chr24_8024167     AAsi    G    A        0      0        2 
  24  chr24_8024167     AKia    G    A        0      0        2 
  24  chr24_8024167     AOna    G    A        0      0        2 
  24  chr24_8024167     ASom    G    A        0      0        2 
  24  chr24_8024167     HCab    G    A        1      2        2 
  24  chr24_8024167     HPrz    G    A        1      2        2 
  24  chr24_8024167     ZBoe    G    A        0      0        2 
  24  chr24_8024167     ZGre    G    A        0      0        2 
  24  chr24_8024167     ZHar    G    A        0      0        2 
  24  chr24_8024167   Sample    G    A        0      0        2 
  24  chr24_8025396     AAsi    T    C        0      0        2 
  24  chr24_8025396     AKia    T    C        0      0        2 
  24  chr24_8025396     AOna    T    C      0.5      1        2 
  24  chr24_8025396     ASom    T    C        0      0        2 
  24  chr24_8025396     HCab    T    C        0      0        2 
  24  chr24_8025396     HPrz    T    C        0      0        2 
  24  chr24_8025396     ZBoe    T    C        0      0        2 
  24  chr24_8025396     ZGre    T    C        0      0        2 
  24  chr24_8025396     ZHar    T    C        0      0        2 
  24  chr24_8025396   Sample    T    C        0      0        2 
  24  chr24_8029293     AAsi    C    G        0      0        2 
  24  chr24_8029293     AKia    C    G        1      2        2 
  24  chr24_8029293     AOna    C    G        0      0        2 
  24  chr24_8029293     ASom    C    G        0      0        2 
  24  chr24_8029293     HCab    C    G        0      0        2 
  24  chr24_8029293     HPrz    C    G        0      0        2 
  24  chr24_8029293     ZBoe    C    G        0      0        2 
  24  chr24_8029293     ZGre    C    G        0      0        2 
  24  chr24_8029293     ZHar    C    G        0      0        2 
  24  chr24_8029293   Sample    C    G        0      0        2 
  24  chr24_8029303     AAsi    C    G        0      0        2 
  24  chr24_8029303     AKia    C    G        1      2        2 
  24  chr24_8029303     AOna    C    G        0      0        2 
  24  chr24_8029303     ASom    C    G        0      0        2 
  24  chr24_8029303     HCab    C    G        0      0        2 
  24  chr24_8029303     HPrz    C    G        0      0        2 
  24  chr24_8029303     ZBoe    C    G        0      0        2 
  24  chr24_8029303     ZGre    C    G        0      0        2 
  24  chr24_8029303     ZHar    C    G        0      0        2 
  24  chr24_8029303   Sample    C    G        0      0        2 
  24  chr24_8031710     AAsi    G    A        0      0        2 
  24  chr24_8031710     AKia    G    A        0      0        2 
  24  chr24_8031710     AOna    G    A        0      0        2 
  24  chr24_8031710     ASom    G    A        0      0        2 
  24  chr24_8031710     HCab    G    A        1      2        2 
  24  chr24_8031710     HPrz    G    A        1      2        2 
  24  chr24_8031710     ZBoe    G    A        0      0        2 
  24  chr24_8031710     ZGre    G    A        0      0        2 
  24  chr24_8031710     ZHar    G    A        0      0        2 
  24  chr24_8031710   Sample    G    A        0      0        2 
  24  chr24_8038508     AAsi    A    G      0.5      1        2 
  24  chr24_8038508     AKia    A    G        0      0        2 
  24  chr24_8038508     AOna    A    G        0      0        2 
  24  chr24_8038508     ASom    A    G        0      0        2 
  24  chr24_8038508     HCab    A    G        0      0        2 
  24  chr24_8038508     HPrz    A    G        0      0        2 
  24  chr24_8038508     ZBoe    A    G        0      0        2 
  24  chr24_8038508     ZGre    A    G        0      0        2 
  24  chr24_8038508     ZHar    A    G      0.5      1        2 
  24  chr24_8038508   Sample    A    G        0      0        2 
  24  chr24_8050020     AAsi    A    G        0      0        2 
  24  chr24_8050020     AKia    A    G        0      0        2 
  24  chr24_8050020     AOna    A    G      0.5      1        2 
  24  chr24_8050020     ASom    A    G        0      0        2 
  24  chr24_8050020     HCab    A    G        0      0        2 
  24  chr24_8050020     HPrz    A    G        0      0        2 
  24  chr24_8050020     ZBoe    A    G        0      0        2 
  24  chr24_8050020     ZGre    A    G        0      0        2 
  24  chr24_8050020     ZHar    A    G        0      0        2 
  24  chr24_8050020   Sample    A    G        0      0        2 
  24  chr24_8054000     AAsi    A    G        0      0        2 
  24  chr24_8054000     AKia    A    G        0      0        2 
  24  chr24_8054000     AOna    A    G      0.5      1        2 
  24  chr24_8054000     ASom    A    G        0      0        2 
  24  chr24_8054000     HCab    A    G        0      0        2 
  24  chr24_8054000     HPrz    A    G        0      0        2 
  24  chr24_8054000     ZBoe    A    G        0      0        2 
  24  chr24_8054000     ZGre    A    G        0      0        2 
  24  chr24_8054000     ZHar    A    G        0      0        2 
  24  chr24_8054000   Sample    A    G        0      0        2 
  24  chr24_8058658     AAsi    T    A        0      0        2 
  24  chr24_8058658     AKia    T    A        0      0        2 
  24  chr24_8058658     AOna    T    A        0      0        2 
  24  chr24_8058658     ASom    T    A        0      0        2 
  24  chr24_8058658     HCab    T    A        1      2        2 
  24  chr24_8058658     HPrz    T    A        1      2        2 
  24  chr24_8058658     ZBoe    T    A        0      0        2 
  24  chr24_8058658     ZGre    T    A        0      0        2 
  24  chr24_8058658     ZHar    T    A        0      0        2 
  24  chr24_8058658   Sample    T    A        0      0        2 
  24  chr24_8062763     AAsi    T    C        0      0        2 
  24  chr24_8062763     AKia    T    C        0      0        2 
  24  chr24_8062763     AOna    T    C        0      0        2 
  24  chr24_8062763     ASom    T    C        0      0        2 
  24  chr24_8062763     HCab    T    C        0      0        2 
  24  chr24_8062763     HPrz    T    C        0      0        2 
  24  chr24_8062763     ZBoe    T    C        0      0        2 
  24  chr24_8062763     ZGre    T    C        0      0        2 
  24  chr24_8062763     ZHar    T    C        1      2        2 
  24  chr24_8062763   Sample    T    C        0      0        2 
  24  chr24_8068599     AAsi    T    G        0      0        2 
  24  chr24_8068599     AKia    T    G        0      0        2 
  24  chr24_8068599     AOna    T    G        0      0        2 
  24  chr24_8068599     ASom    T    G        0      0        2 
  24  chr24_8068599     HCab    T    G        0      0        2 
  24  chr24_8068599     HPrz    T    G        0      0        2 
  24  chr24_8068599     ZBoe    T    G        0      0        2 
  24  chr24_8068599     ZGre    T    G        0      0        2 
  24  chr24_8068599     ZHar    T    G      0.5      1        2 
  24  chr24_8068599   Sample    T    G        0      0        2 
  24  chr24_8069027     AAsi    A    G        0      0        2 
  24  chr24_8069027     AKia    A    G        0      0        2 
  24  chr24_8069027     AOna    A    G        0      0        2 
  24  chr24_8069027     ASom    A    G        0      0        2 
  24  chr24_8069027     HCab    A    G        0      0        2 
  24  chr24_8069027     HPrz    A    G        0      0        2 
  24  chr24_8069027     ZBoe    A    G      0.5      1        2 
  24  chr24_8069027     ZGre    A    G        0      0        2 
  24  chr24_8069027     ZHar    A    G        0      0        2 
  24  chr24_8069027   Sample    A    G        0      0        2 
  24  chr24_8086471     AAsi    A    T        0      0        2 
  24  chr24_8086471     AKia    A    T        1      2        2 
  24  chr24_8086471     AOna    A    T        0      0        2 
  24  chr24_8086471     ASom    A    T        0      0        2 
  24  chr24_8086471     HCab    A    T        0      0        2 
  24  chr24_8086471     HPrz    A    T        0      0        2 
  24  chr24_8086471     ZBoe    A    T        0      0        2 
  24  chr24_8086471     ZGre    A    T        0      0        2 
  24  chr24_8086471     ZHar    A    T        0      0        2 
  24  chr24_8086471   Sample    A    T        0      0        2 
  24  chr24_8090313     AAsi    G    A        0      0        2 
  24  chr24_8090313     AKia    G    A        0      0        2 
  24  chr24_8090313     AOna    G    A        0      0        2 
  24  chr24_8090313     ASom    G    A        0      0        2 
  24  chr24_8090313     HCab    G    A        1      2        2 
  24  chr24_8090313     HPrz    G    A        1      2        2 
  24  chr24_8090313     ZBoe    G    A        0      0        2 
  24  chr24_8090313     ZGre    G    A        0      0        2 
  24  chr24_8090313     ZHar    G    A        0      0        2 
  24  chr24_8090313   Sample    G    A        0      0        2 
  24  chr24_8091436     AAsi    G    A        1      2        2 
  24  chr24_8091436     AKia    G    A        0      0        2 
  24  chr24_8091436     AOna    G    A        0      0        2 
  24  chr24_8091436     ASom    G    A        0      0        2 
  24  chr24_8091436     HCab    G    A        0      0        2 
  24  chr24_8091436     HPrz    G    A        0      0        2 
  24  chr24_8091436     ZBoe    G    A        0      0        2 
  24  chr24_8091436     ZGre    G    A        0      0        2 
  24  chr24_8091436     ZHar    G    A        0      0        2 
  24  chr24_8091436   Sample    G    A        1      2        2 
  24  chr24_8091984     AAsi    C    G        0      0        2 
  24  chr24_8091984     AKia    C    G        0      0        2 
  24  chr24_8091984     AOna    C    G        0      0        2 
  24  chr24_8091984     ASom    C    G        0      0        2 
  24  chr24_8091984     HCab    C    G        1      2        2 
  24  chr24_8091984     HPrz    C    G        1      2        2 
  24  chr24_8091984     ZBoe    C    G        0      0        2 
  24  chr24_8091984     ZGre    C    G        0      0        2 
  24  chr24_8091984     ZHar    C    G        0      0        2 
  24  chr24_8091984   Sample    C    G        0      0        2 
  24  chr24_8101317     AAsi    A    G        0      0        2 
  24  chr24_8101317     AKia    A    G        0      0        2 
  24  chr24_8101317     AOna    A    G        0      0        2 
  24  chr24_8101317     ASom    A    G        0      0        2 
  24  chr24_8101317     HCab    A    G      0.5      1        2 
  24  chr24_8101317     HPrz    A    G      0.5      1        2 
  24  chr24_8101317     ZBoe    A    G        0      0        2 
  24  chr24_8101317     ZGre    A    G        0      0        2 
  24  chr24_8101317     ZHar    A    G        0      0        2 
  24  chr24_8101317   Sample    A    G        0      0        2 
  24  chr24_8141378     AAsi    C    G        0      0        2 
  24  chr24_8141378     AKia    C    G        0      0        2 
  24  chr24_8141378     AOna    C    G        0      0        2 
  24  chr24_8141378     ASom    C    G        1      2        2 
  24  chr24_8141378     HCab    C    G        0      0        2 
  24  chr24_8141378     HPrz    C    G        0      0        2 
  24  chr24_8141378     ZBoe    C    G        0      0        2 
  24  chr24_8141378     ZGre    C    G        0      0        2 
  24  chr24_8141378     ZHar    C    G        0      0        2 
  24  chr24_8141378   Sample    C    G        0      0        2 
  24  chr24_8142365     AAsi    A    C        0      0        2 
  24  chr24_8142365     AKia    A    C        1      2        2 
  24  chr24_8142365     AOna    A    C        0      0        2 
  24  chr24_8142365     ASom    A    C        0      0        2 
  24  chr24_8142365     HCab    A    C        0      0        2 
  24  chr24_8142365     HPrz    A    C        0      0        2 
  24  chr24_8142365     ZBoe    A    C        0      0        2 
  24  chr24_8142365     ZGre    A    C        0      0        2 
  24  chr24_8142365     ZHar    A    C        0      0        2 
  24  chr24_8142365   Sample    A    C        0      0        2 
  24  chr24_8143510     AAsi    A    G        0      0        2 
  24  chr24_8143510     AKia    A    G        0      0        2 
  24  chr24_8143510     AOna    A    G        0      0        2 
  24  chr24_8143510     ASom    A    G        0      0        2 
  24  chr24_8143510     HCab    A    G        0      0        2 
  24  chr24_8143510     HPrz    A    G        0      0        2 
  24  chr24_8143510     ZBoe    A    G      0.5      1        2 
  24  chr24_8143510     ZGre    A    G        0      0        2 
  24  chr24_8143510     ZHar    A    G        0      0        2 
  24  chr24_8143510   Sample    A    G        0      0        2 
  24  chr24_8143551     AAsi    G    C        0      0        2 
  24  chr24_8143551     AKia    G    C        0      0        2 
  24  chr24_8143551     AOna    G    C        0      0        2 
  24  chr24_8143551     ASom    G    C        0      0        2 
  24  chr24_8143551     HCab    G    C        0      0        2 
  24  chr24_8143551     HPrz    G    C        0      0        2 
  24  chr24_8143551     ZBoe    G    C        1      2        2 
  24  chr24_8143551     ZGre    G    C        0      0        2 
  24  chr24_8143551     ZHar    G    C        1      2        2 
  24  chr24_8143551   Sample    G    C        0      0        2 
  24  chr24_8151725     AAsi    G    C        0      0        2 
  24  chr24_8151725     AKia    G    C        0      0        2 
  24  chr24_8151725     AOna    G    C        0      0        2 
  24  chr24_8151725     ASom    G    C        0      0        2 
  24  chr24_8151725     HCab    G    C        0      0        2 
  24  chr24_8151725     HPrz    G    C        0      0        2 
  24  chr24_8151725     ZBoe    G    C      0.5      1        2 
  24  chr24_8151725     ZGre    G    C        0      0        2 
  24  chr24_8151725     ZHar    G    C        0      0        2 
  24  chr24_8151725   Sample    G    C        0      0        2 
  24  chr24_8159817     AAsi    T    C        0      0        2 
  24  chr24_8159817     AKia    T    C        0      0        2 
  24  chr24_8159817     AOna    T    C        0      0        2 
  24  chr24_8159817     ASom    T    C        0      0        2 
  24  chr24_8159817     HCab    T    C        1      2        2 
  24  chr24_8159817     HPrz    T    C        1      2        2 
  24  chr24_8159817     ZBoe    T    C        0      0        2 
  24  chr24_8159817     ZGre    T    C        0      0        2 
  24  chr24_8159817     ZHar    T    C        0      0        2 
  24  chr24_8159817   Sample    T    C        0      0        2 
  24  chr24_8170196     AAsi    C    T        0      0        2 
  24  chr24_8170196     AKia    C    T        0      0        2 
  24  chr24_8170196     AOna    C    T        0      0        2 
  24  chr24_8170196     ASom    C    T        0      0        2 
  24  chr24_8170196     HCab    C    T        0      0        2 
  24  chr24_8170196     HPrz    C    T        0      0        2 
  24  chr24_8170196     ZBoe    C    T      0.5      1        2 
  24  chr24_8170196     ZGre    C    T        0      0        2 
  24  chr24_8170196     ZHar    C    T        0      0        2 
  24  chr24_8170196   Sample    C    T        0      0        2 
  24  chr24_8179682     AAsi    T    G        0      0        2 
  24  chr24_8179682     AKia    T    G        1      2        2 
  24  chr24_8179682     AOna    T    G        0      0        2 
  24  chr24_8179682     ASom    T    G        0      0        2 
  24  chr24_8179682     HCab    T    G        0      0        2 
  24  chr24_8179682     HPrz    T    G        0      0        2 
  24  chr24_8179682     ZBoe    T    G        0      0        2 
  24  chr24_8179682     ZGre    T    G        0      0        2 
  24  chr24_8179682     ZHar    T    G        0      0        2 
  24  chr24_8179682   Sample    T    G        0      0        2 
  24  chr24_8186881     AAsi    A    G        0      0        2 
  24  chr24_8186881     AKia    A    G        0      0        2 
  24  chr24_8186881     AOna    A    G        0      0        2 
  24  chr24_8186881     ASom    A    G        0      0        2 
  24  chr24_8186881     HCab    A    G        0      0        2 
  24  chr24_8186881     HPrz    A    G        0      0        2 
  24  chr24_8186881     ZBoe    A    G        1      2        2 
  24  chr24_8186881     ZGre    A    G        1      2        2 
  24  chr24_8186881     ZHar    A    G        1      2        2 
  24  chr24_8186881   Sample    A    G        0      0        2 
  24  chr24_8189002     AAsi    G    A      0.5      1        2 
  24  chr24_8189002     AKia    G    A        0      0        2 
  24  chr24_8189002     AOna    G    A        0      0        2 
  24  chr24_8189002     ASom    G    A        0      0        2 
  24  chr24_8189002     HCab    G    A        0      0        2 
  24  chr24_8189002     HPrz    G    A        0      0        2 
  24  chr24_8189002     ZBoe    G    A        0      0        2 
  24  chr24_8189002     ZGre    G    A        0      0        2 
  24  chr24_8189002     ZHar    G    A        0      0        2 
  24  chr24_8189002   Sample    G    A        0      0        2 
  24  chr24_8221040     AAsi    G    C        0      0        2 
  24  chr24_8221040     AKia    G    C        0      0        2 
  24  chr24_8221040     AOna    G    C        0      0        2 
  24  chr24_8221040     ASom    G    C        0      0        2 
  24  chr24_8221040     HCab    G    C        0      0        2 
  24  chr24_8221040     HPrz    G    C        0      0        2 
  24  chr24_8221040     ZBoe    G    C        0      0        2 
  24  chr24_8221040     ZGre    G    C        0      0        2 
  24  chr24_8221040     ZHar    G    C        1      2        2 
  24  chr24_8221040   Sample    G    C        0      0        2 
  24  chr24_8233811     AAsi    C    T        0      0        2 
  24  chr24_8233811     AKia    C    T        0      0        2 
  24  chr24_8233811     AOna    C    T        0      0        2 
  24  chr24_8233811     ASom    C    T        0      0        2 
  24  chr24_8233811     HCab    C    T        0      0        2 
  24  chr24_8233811     HPrz    C    T        0      0        2 
  24  chr24_8233811     ZBoe    C    T      0.5      1        2 
  24  chr24_8233811     ZGre    C    T        0      0        2 
  24  chr24_8233811     ZHar    C    T        0      0        2 
  24  chr24_8233811   Sample    C    T        0      0        2 
  24  chr24_8236519     AAsi    A    G        0      0        2 
  24  chr24_8236519     AKia    A    G        0      0        2 
  24  chr24_8236519     AOna    A    G        0      0        2 
  24  chr24_8236519     ASom    A    G        0      0        2 
  24  chr24_8236519     HCab    A    G        1      2        2 
  24  chr24_8236519     HPrz    A    G        1      2        2 
  24  chr24_8236519     ZBoe    A    G        0      0        2 
  24  chr24_8236519     ZGre    A    G        0      0        2 
  24  chr24_8236519     ZHar    A    G        0      0        2 
  24  chr24_8236519   Sample    A    G        0      0        2 
  24  chr24_8245239     AAsi    C    G        0      0        2 
  24  chr24_8245239     AKia    C    G        0      0        2 
  24  chr24_8245239     AOna    C    G        0      0        2 
  24  chr24_8245239     ASom    C    G        0      0        2 
  24  chr24_8245239     HCab    C    G        0      0        2 
  24  chr24_8245239     HPrz    C    G        0      0        2 
  24  chr24_8245239     ZBoe    C    G        0      0        2 
  24  chr24_8245239     ZGre    C    G        1      2        2 
  24  chr24_8245239     ZHar    C    G        0      0        2 
  24  chr24_8245239   Sample    C    G        0      0        2 
  24  chr24_8258423     AAsi    A    G        0      0        2 
  24  chr24_8258423     AKia    A    G        1      2        2 
  24  chr24_8258423     AOna    A    G        0      0        2 
  24  chr24_8258423     ASom    A    G        0      0        2 
  24  chr24_8258423     HCab    A    G        0      0        2 
  24  chr24_8258423     HPrz    A    G        0      0        2 
  24  chr24_8258423     ZBoe    A    G        0      0        2 
  24  chr24_8258423     ZGre    A    G        0      0        2 
  24  chr24_8258423     ZHar    A    G        0      0        2 
  24  chr24_8258423   Sample    A    G        0      0        2 
  24  chr24_8261185     AAsi    G    A        0      0        2 
  24  chr24_8261185     AKia    G    A        0      0        2 
  24  chr24_8261185     AOna    G    A        1      2        2 
  24  chr24_8261185     ASom    G    A        0      0        2 
  24  chr24_8261185     HCab    G    A        0      0        2 
  24  chr24_8261185     HPrz    G    A        0      0        2 
  24  chr24_8261185     ZBoe    G    A        1      2        2 
  24  chr24_8261185     ZGre    G    A        1      2        2 
  24  chr24_8261185     ZHar    G    A        1      2        2 
  24  chr24_8261185   Sample    G    A        0      0        2 
  24  chr24_8277833     AAsi    T    G        1      2        2 
  24  chr24_8277833     AKia    T    G        1      2        2 
  24  chr24_8277833     AOna    T    G        0      0        2 
  24  chr24_8277833     ASom    T    G        1      2        2 
  24  chr24_8277833     HCab    T    G        0      0        2 
  24  chr24_8277833     HPrz    T    G        0      0        2 
  24  chr24_8277833     ZBoe    T    G        0      0        2 
  24  chr24_8277833     ZGre    T    G        0      0        2 
  24  chr24_8277833     ZHar    T    G        0      0        2 
  24  chr24_8277833   Sample    T    G        1      2        2 
  24  chr24_8283013     AAsi    G    A        0      0        2 
  24  chr24_8283013     AKia    G    A        0      0        2 
  24  chr24_8283013     AOna    G    A        1      2        2 
  24  chr24_8283013     ASom    G    A        0      0        2 
  24  chr24_8283013     HCab    G    A        0      0        2 
  24  chr24_8283013     HPrz    G    A        0      0        2 
  24  chr24_8283013     ZBoe    G    A        0      0        2 
  24  chr24_8283013     ZGre    G    A        0      0        2 
  24  chr24_8283013     ZHar    G    A        0      0        2 
  24  chr24_8283013   Sample    G    A        0      0        2 
  24  chr24_8285706     AAsi    G    T        0      0        2 
  24  chr24_8285706     AKia    G    T        0      0        2 
  24  chr24_8285706     AOna    G    T        0      0        2 
  24  chr24_8285706     ASom    G    T        0      0        2 
  24  chr24_8285706     HCab    G    T        0      0        2 
  24  chr24_8285706     HPrz    G    T        0      0        2 
  24  chr24_8285706     ZBoe    G    T        0      0        2 
  24  chr24_8285706     ZGre    G    T        0      0        2 
  24  chr24_8285706     ZHar    G    T        1      2        2 
  24  chr24_8285706   Sample    G    T        0      0        2 
  24  chr24_8286412     AAsi    T    G        0      0        2 
  24  chr24_8286412     AKia    T    G        1      2        2 
  24  chr24_8286412     AOna    T    G        0      0        2 
  24  chr24_8286412     ASom    T    G        0      0        2 
  24  chr24_8286412     HCab    T    G        0      0        2 
  24  chr24_8286412     HPrz    T    G        0      0        2 
  24  chr24_8286412     ZBoe    T    G        0      0        2 
  24  chr24_8286412     ZGre    T    G        0      0        2 
  24  chr24_8286412     ZHar    T    G        0      0        2 
  24  chr24_8286412   Sample    T    G        0      0        2 
  24  chr24_8318818     AAsi    G    A        0      0        2 
  24  chr24_8318818     AKia    G    A        0      0        2 
  24  chr24_8318818     AOna    G    A        0      0        2 
  24  chr24_8318818     ASom    G    A        0      0        2 
  24  chr24_8318818     HCab    G    A        0      0        2 
  24  chr24_8318818     HPrz    G    A        0      0        2 
  24  chr24_8318818     ZBoe    G    A        0      0        2 
  24  chr24_8318818     ZGre    G    A        1      2        2 
  24  chr24_8318818     ZHar    G    A        0      0        2 
  24  chr24_8318818   Sample    G    A        0      0        2 
  24  chr24_8326634     AAsi    C    G        0      0        2 
  24  chr24_8326634     AKia    C    G        0      0        2 
  24  chr24_8326634     AOna    C    G        0      0        2 
  24  chr24_8326634     ASom    C    G        0      0        2 
  24  chr24_8326634     HCab    C    G        1      2        2 
  24  chr24_8326634     HPrz    C    G        1      2        2 
  24  chr24_8326634     ZBoe    C    G        0      0        2 
  24  chr24_8326634     ZGre    C    G        0      0        2 
  24  chr24_8326634     ZHar    C    G        0      0        2 
  24  chr24_8326634   Sample    C    G        0      0        2 
  24  chr24_8336202     AAsi    G    A        0      0        2 
  24  chr24_8336202     AKia    G    A        0      0        2 
  24  chr24_8336202     AOna    G    A        0      0        2 
  24  chr24_8336202     ASom    G    A        0      0        2 
  24  chr24_8336202     HCab    G    A        0      0        2 
  24  chr24_8336202     HPrz    G    A        0      0        2 
  24  chr24_8336202     ZBoe    G    A        1      2        2 
  24  chr24_8336202     ZGre    G    A        0      0        2 
  24  chr24_8336202     ZHar    G    A        0      0        2 
  24  chr24_8336202   Sample    G    A        0      0        2 
  24  chr24_8347411     AAsi    T    C        0      0        2 
  24  chr24_8347411     AKia    T    C        0      0        2 
  24  chr24_8347411     AOna    T    C        0      0        2 
  24  chr24_8347411     ASom    T    C        0      0        2 
  24  chr24_8347411     HCab    T    C        0      0        2 
  24  chr24_8347411     HPrz    T    C        0      0        2 
  24  chr24_8347411     ZBoe    T    C      0.5      1        2 
  24  chr24_8347411     ZGre    T    C        0      0        2 
  24  chr24_8347411     ZHar    T    C        0      0        2 
  24  chr24_8347411   Sample    T    C        0      0        2 
  24  chr24_8348134     AAsi    G    C        1      2        2 
  24  chr24_8348134     AKia    G    C        0      0        2 
  24  chr24_8348134     AOna    G    C        0      0        2 
  24  chr24_8348134     ASom    G    C        1      2        2 
  24  chr24_8348134     HCab    G    C        0      0        2 
  24  chr24_8348134     HPrz    G    C        0      0        2 
  24  chr24_8348134     ZBoe    G    C        0      0        2 
  24  chr24_8348134     ZGre    G    C        0      0        2 
  24  chr24_8348134     ZHar    G    C        0      0        2 
  24  chr24_8348134   Sample    G    C        1      2        2 
  24  chr24_8355232     AAsi    G    A        0      0        2 
  24  chr24_8355232     AKia    G    A        0      0        2 
  24  chr24_8355232     AOna    G    A        0      0        2 
  24  chr24_8355232     ASom    G    A        0      0        2 
  24  chr24_8355232     HCab    G    A        0      0        2 
  24  chr24_8355232     HPrz    G    A        0      0        2 
  24  chr24_8355232     ZBoe    G    A      0.5      1        2 
  24  chr24_8355232     ZGre    G    A        0      0        2 
  24  chr24_8355232     ZHar    G    A        0      0        2 
  24  chr24_8355232   Sample    G    A        0      0        2 
  24  chr24_8358447     AAsi    T    C        0      0        2 
  24  chr24_8358447     AKia    T    C      0.5      1        2 
  24  chr24_8358447     AOna    T    C        0      0        2 
  24  chr24_8358447     ASom    T    C        0      0        2 
  24  chr24_8358447     HCab    T    C        0      0        2 
  24  chr24_8358447     HPrz    T    C        0      0        2 
  24  chr24_8358447     ZBoe    T    C        0      0        2 
  24  chr24_8358447     ZGre    T    C        0      0        2 
  24  chr24_8358447     ZHar    T    C        0      0        2 
  24  chr24_8358447   Sample    T    C        0      0        2 
  24  chr24_8375643     AAsi    A    G        0      0        2 
  24  chr24_8375643     AKia    A    G        0      0        2 
  24  chr24_8375643     AOna    A    G        0      0        2 
  24  chr24_8375643     ASom    A    G        0      0        2 
  24  chr24_8375643     HCab    A    G        0      0        2 
  24  chr24_8375643     HPrz    A    G      0.5      1        2 
  24  chr24_8375643     ZBoe    A    G        0      0        2 
  24  chr24_8375643     ZGre    A    G        0      0        2 
  24  chr24_8375643     ZHar    A    G        0      0        2 
  24  chr24_8375643   Sample    A    G        0      0        2 
  24  chr24_8383966     AAsi    C    G      0.5      1        2 
  24  chr24_8383966     AKia    C    G        0      0        2 
  24  chr24_8383966     AOna    C    G        0      0        2 
  24  chr24_8383966     ASom    C    G        0      0        2 
  24  chr24_8383966     HCab    C    G        0      0        2 
  24  chr24_8383966     HPrz    C    G        0      0        2 
  24  chr24_8383966     ZBoe    C    G        0      0        2 
  24  chr24_8383966     ZGre    C    G        0      0        2 
  24  chr24_8383966     ZHar    C    G        0      0        2 
  24  chr24_8383966   Sample    C    G        0      0        2 
  24  chr24_8385365     AAsi    T    C        0      0        2 
  24  chr24_8385365     AKia    T    C        0      0        2 
  24  chr24_8385365     AOna    T    C        0      0        2 
  24  chr24_8385365     ASom    T    C        1      2        2 
  24  chr24_8385365     HCab    T    C        0      0        2 
  24  chr24_8385365     HPrz    T    C        0      0        2 
  24  chr24_8385365     ZBoe    T    C        0      0        2 
  24  chr24_8385365     ZGre    T    C        0      0        2 
  24  chr24_8385365     ZHar    T    C        0      0        2 
  24  chr24_8385365   Sample    T    C        0      0        2 
  24  chr24_8388963     AAsi    A    C        0      0        2 
  24  chr24_8388963     AKia    A    C        0      0        2 
  24  chr24_8388963     AOna    A    C      0.5      1        2 
  24  chr24_8388963     ASom    A    C        0      0        2 
  24  chr24_8388963     HCab    A    C        0      0        2 
  24  chr24_8388963     HPrz    A    C        0      0        2 
  24  chr24_8388963     ZBoe    A    C        0      0        2 
  24  chr24_8388963     ZGre    A    C        0      0        2 
  24  chr24_8388963     ZHar    A    C        0      0        2 
  24  chr24_8388963   Sample    A    C        0      0        2 
  24  chr24_8390273     AAsi    G    A        1      2        2 
  24  chr24_8390273     AKia    G    A        1      2        2 
  24  chr24_8390273     AOna    G    A        1      2        2 
  24  chr24_8390273     ASom    G    A        1      2        2 
  24  chr24_8390273     HCab    G    A        0      0        2 
  24  chr24_8390273     HPrz    G    A        0      0        2 
  24  chr24_8390273     ZBoe    G    A        0      0        2 
  24  chr24_8390273     ZGre    G    A        0      0        2 
  24  chr24_8390273     ZHar    G    A        0      0        2 
  24  chr24_8390273   Sample    G    A        1      2        2 
  24  chr24_8392790     AAsi    G    C        0      0        2 
  24  chr24_8392790     AKia    G    C        0      0        2 
  24  chr24_8392790     AOna    G    C        0      0        2 
  24  chr24_8392790     ASom    G    C        0      0        2 
  24  chr24_8392790     HCab    G    C        0      0        2 
  24  chr24_8392790     HPrz    G    C        0      0        2 
  24  chr24_8392790     ZBoe    G    C        0      0        2 
  24  chr24_8392790     ZGre    G    C        1      2        2 
  24  chr24_8392790     ZHar    G    C        0      0        2 
  24  chr24_8392790   Sample    G    C        0      0        2 
  24  chr24_8393787     AAsi    C    T        0      0        2 
  24  chr24_8393787     AKia    C    T        0      0        2 
  24  chr24_8393787     AOna    C    T        0      0        2 
  24  chr24_8393787     ASom    C    T        0      0        2 
  24  chr24_8393787     HCab    C    T        1      2        2 
  24  chr24_8393787     HPrz    C    T        1      2        2 
  24  chr24_8393787     ZBoe    C    T        0      0        2 
  24  chr24_8393787     ZGre    C    T        0      0        2 
  24  chr24_8393787     ZHar    C    T        0      0        2 
  24  chr24_8393787   Sample    C    T        0      0        2 
  24  chr24_8411168     AAsi    A    G        0      0        2 
  24  chr24_8411168     AKia    A    G        0      0        2 
  24  chr24_8411168     AOna    A    G        0      0        2 
  24  chr24_8411168     ASom    A    G        0      0        2 
  24  chr24_8411168     HCab    A    G        0      0        2 
  24  chr24_8411168     HPrz    A    G      0.5      1        2 
  24  chr24_8411168     ZBoe    A    G        0      0        2 
  24  chr24_8411168     ZGre    A    G        0      0        2 
  24  chr24_8411168     ZHar    A    G        0      0        2 
  24  chr24_8411168   Sample    A    G        0      0        2 
  24  chr24_8413438     AAsi    C    T        0      0        2 
  24  chr24_8413438     AKia    C    T        0      0        2 
  24  chr24_8413438     AOna    C    T        0      0        2 
  24  chr24_8413438     ASom    C    T        0      0        2 
  24  chr24_8413438     HCab    C    T        1      2        2 
  24  chr24_8413438     HPrz    C    T        1      2        2 
  24  chr24_8413438     ZBoe    C    T        0      0        2 
  24  chr24_8413438     ZGre    C    T        0      0        2 
  24  chr24_8413438     ZHar    C    T        0      0        2 
  24  chr24_8413438   Sample    C    T        0      0        2 
  24  chr24_8415611     AAsi    C    G        0      0        2 
  24  chr24_8415611     AKia    C    G        0      0        2 
  24  chr24_8415611     AOna    C    G        0      0        2 
  24  chr24_8415611     ASom    C    G        0      0        2 
  24  chr24_8415611     HCab    C    G        0      0        2 
  24  chr24_8415611     HPrz    C    G        0      0        2 
  24  chr24_8415611     ZBoe    C    G        0      0        2 
  24  chr24_8415611     ZGre    C    G        0      0        2 
  24  chr24_8415611     ZHar    C    G        1      2        2 
  24  chr24_8415611   Sample    C    G        0      0        2 
  24  chr24_8421467     AAsi    A    G        0      0        2 
  24  chr24_8421467     AKia    A    G        0      0        2 
  24  chr24_8421467     AOna    A    G        0      0        2 
  24  chr24_8421467     ASom    A    G        0      0        2 
  24  chr24_8421467     HCab    A    G        0      0        2 
  24  chr24_8421467     HPrz    A    G        0      0        2 
  24  chr24_8421467     ZBoe    A    G        0      0        2 
  24  chr24_8421467     ZGre    A    G        0      0        2 
  24  chr24_8421467     ZHar    A    G      0.5      1        2 
  24  chr24_8421467   Sample    A    G        0      0        2 
  24  chr24_8423081     AAsi    A    G        0      0        2 
  24  chr24_8423081     AKia    A    G        0      0        2 
  24  chr24_8423081     AOna    A    G        0      0        2 
  24  chr24_8423081     ASom    A    G        0      0        2 
  24  chr24_8423081     HCab    A    G        0      0        2 
  24  chr24_8423081     HPrz    A    G        0      0        2 
  24  chr24_8423081     ZBoe    A    G        0      0        2 
  24  chr24_8423081     ZGre    A    G        1      2        2 
  24  chr24_8423081     ZHar    A    G        0      0        2 
  24  chr24_8423081   Sample    A    G        0      0        2 
  24  chr24_8430653     AAsi    T    C        0      0        2 
  24  chr24_8430653     AKia    T    C        0      0        2 
  24  chr24_8430653     AOna    T    C        0      0        2 
  24  chr24_8430653     ASom    T    C        0      0        2 
  24  chr24_8430653     HCab    T    C        0      0        2 
  24  chr24_8430653     HPrz    T    C        0      0        2 
  24  chr24_8430653     ZBoe    T    C      0.5      1        2 
  24  chr24_8430653     ZGre    T    C        0      0        2 
  24  chr24_8430653     ZHar    T    C        0      0        2 
  24  chr24_8430653   Sample    T    C        0      0        2 
  24  chr24_8432794     AAsi    G    A        0      0        2 
  24  chr24_8432794     AKia    G    A        1      2        2 
  24  chr24_8432794     AOna    G    A      0.5      1        2 
  24  chr24_8432794     ASom    G    A        0      0        2 
  24  chr24_8432794     HCab    G    A        0      0        2 
  24  chr24_8432794     HPrz    G    A        0      0        2 
  24  chr24_8432794     ZBoe    G    A        0      0        2 
  24  chr24_8432794     ZGre    G    A        0      0        2 
  24  chr24_8432794     ZHar    G    A        0      0        2 
  24  chr24_8432794   Sample    G    A        0      0        2 
  24  chr24_8439565     AAsi    A    T        0      0        2 
  24  chr24_8439565     AKia    A    T        0      0        2 
  24  chr24_8439565     AOna    A    T        0      0        2 
  24  chr24_8439565     ASom    A    T        0      0        2 
  24  chr24_8439565     HCab    A    T        0      0        2 
  24  chr24_8439565     HPrz    A    T        0      0        2 
  24  chr24_8439565     ZBoe    A    T        0      0        2 
  24  chr24_8439565     ZGre    A    T        0      0        2 
  24  chr24_8439565     ZHar    A    T        1      2        2 
  24  chr24_8439565   Sample    A    T        0      0        2 
  24  chr24_8441540     AAsi    C    T      0.5      1        2 
  24  chr24_8441540     AKia    C    T        0      0        2 
  24  chr24_8441540     AOna    C    T        0      0        2 
  24  chr24_8441540     ASom    C    T        0      0        2 
  24  chr24_8441540     HCab    C    T        0      0        2 
  24  chr24_8441540     HPrz    C    T        0      0        2 
  24  chr24_8441540     ZBoe    C    T        0      0        2 
  24  chr24_8441540     ZGre    C    T        0      0        2 
  24  chr24_8441540     ZHar    C    T        0      0        2 
  24  chr24_8441540   Sample    C    T        0      0        2 
  24  chr24_8443523     AAsi    A    G        1      2        2 
  24  chr24_8443523     AKia    A    G        0      0        2 
  24  chr24_8443523     AOna    A    G        0      0        2 
  24  chr24_8443523     ASom    A    G        0      0        2 
  24  chr24_8443523     HCab    A    G        0      0        2 
  24  chr24_8443523     HPrz    A    G        0      0        2 
  24  chr24_8443523     ZBoe    A    G        0      0        2 
  24  chr24_8443523     ZGre    A    G        0      0        2 
  24  chr24_8443523     ZHar    A    G        0      0        2 
  24  chr24_8443523   Sample    A    G        0      0        2 
  24  chr24_8448847     AAsi    G    A        0      0        2 
  24  chr24_8448847     AKia    G    A        0      0        2 
  24  chr24_8448847     AOna    G    A        0      0        2 
  24  chr24_8448847     ASom    G    A        0      0        2 
  24  chr24_8448847     HCab    G    A        1      2        2 
  24  chr24_8448847     HPrz    G    A        1      2        2 
  24  chr24_8448847     ZBoe    G    A        0      0        2 
  24  chr24_8448847     ZGre    G    A        0      0        2 
  24  chr24_8448847     ZHar    G    A        0      0        2 
  24  chr24_8448847   Sample    G    A        0      0        2 
  24  chr24_8449212     AAsi    T    C      0.5      1        2 
  24  chr24_8449212     AKia    T    C        0      0        2 
  24  chr24_8449212     AOna    T    C        0      0        2 
  24  chr24_8449212     ASom    T    C        0      0        2 
  24  chr24_8449212     HCab    T    C        0      0        2 
  24  chr24_8449212     HPrz    T    C        0      0        2 
  24  chr24_8449212     ZBoe    T    C        0      0        2 
  24  chr24_8449212     ZGre    T    C        0      0        2 
  24  chr24_8449212     ZHar    T    C        0      0        2 
  24  chr24_8449212   Sample    T    C        0      0        2 
  24  chr24_8453328     AAsi    G    T        0      0        2 
  24  chr24_8453328     AKia    G    T        0      0        2 
  24  chr24_8453328     AOna    G    T        0      0        2 
  24  chr24_8453328     ASom    G    T        0      0        2 
  24  chr24_8453328     HCab    G    T        0      0        2 
  24  chr24_8453328     HPrz    G    T        0      0        2 
  24  chr24_8453328     ZBoe    G    T      0.5      1        2 
  24  chr24_8453328     ZGre    G    T        0      0        2 
  24  chr24_8453328     ZHar    G    T        0      0        2 
  24  chr24_8453328   Sample    G    T        0      0        2 
  24  chr24_8473692     AAsi    A    G        0      0        2 
  24  chr24_8473692     AKia    A    G        0      0        2 
  24  chr24_8473692     AOna    A    G        0      0        2 
  24  chr24_8473692     ASom    A    G        0      0        2 
  24  chr24_8473692     HCab    A    G        0      0        2 
  24  chr24_8473692     HPrz    A    G        0      0        2 
  24  chr24_8473692     ZBoe    A    G        0      0        2 
  24  chr24_8473692     ZGre    A    G        0      0        2 
  24  chr24_8473692     ZHar    A    G        1      2        2 
  24  chr24_8473692   Sample    A    G        0      0        2 
  24  chr24_8474751     AAsi    G    C        0      0        2 
  24  chr24_8474751     AKia    G    C        0      0        2 
  24  chr24_8474751     AOna    G    C        0      0        2 
  24  chr24_8474751     ASom    G    C        0      0        2 
  24  chr24_8474751     HCab    G    C        0      0        2 
  24  chr24_8474751     HPrz    G    C        0      0        2 
  24  chr24_8474751     ZBoe    G    C        0      0        2 
  24  chr24_8474751     ZGre    G    C      0.5      1        2 
  24  chr24_8474751     ZHar    G    C        0      0        2 
  24  chr24_8474751   Sample    G    C        0      0        2 
  24  chr24_8475729     AAsi    T    C        0      0        2 
  24  chr24_8475729     AKia    T    C        0      0        2 
  24  chr24_8475729     AOna    T    C        0      0        2 
  24  chr24_8475729     ASom    T    C        0      0        2 
  24  chr24_8475729     HCab    T    C        0      0        2 
  24  chr24_8475729     HPrz    T    C        0      0        2 
  24  chr24_8475729     ZBoe    T    C        0      0        2 
  24  chr24_8475729     ZGre    T    C        0      0        2 
  24  chr24_8475729     ZHar    T    C      0.5      1        2 
  24  chr24_8475729   Sample    T    C        0      0        2 
  24  chr24_8479277     AAsi    A    G        0      0        2 
  24  chr24_8479277     AKia    A    G        0      0        2 
  24  chr24_8479277     AOna    A    G        0      0        2 
  24  chr24_8479277     ASom    A    G        0      0        2 
  24  chr24_8479277     HCab    A    G        0      0        2 
  24  chr24_8479277     HPrz    A    G        0      0        2 
  24  chr24_8479277     ZBoe    A    G      0.5      1        2 
  24  chr24_8479277     ZGre    A    G        0      0        2 
  24  chr24_8479277     ZHar    A    G        0      0        2 
  24  chr24_8479277   Sample    A    G        0      0        2 
  24  chr24_8487193     AAsi    G    A        0      0        2 
  24  chr24_8487193     AKia    G    A        0      0        2 
  24  chr24_8487193     AOna    G    A      0.5      1        2 
  24  chr24_8487193     ASom    G    A        0      0        2 
  24  chr24_8487193     HCab    G    A        0      0        2 
  24  chr24_8487193     HPrz    G    A        0      0        2 
  24  chr24_8487193     ZBoe    G    A        0      0        2 
  24  chr24_8487193     ZGre    G    A        0      0        2 
  24  chr24_8487193     ZHar    G    A        0      0        2 
  24  chr24_8487193   Sample    G    A        0      0        2 
  24  chr24_8490543     AAsi    T    G        0      0        2 
  24  chr24_8490543     AKia    T    G        0      0        2 
  24  chr24_8490543     AOna    T    G        0      0        2 
  24  chr24_8490543     ASom    T    G        0      0        2 
  24  chr24_8490543     HCab    T    G        0      0        2 
  24  chr24_8490543     HPrz    T    G        0      0        2 
  24  chr24_8490543     ZBoe    T    G        0      0        2 
  24  chr24_8490543     ZGre    T    G        0      0        2 
  24  chr24_8490543     ZHar    T    G      0.5      1        2 
  24  chr24_8490543   Sample    T    G        0      0        2 
  24  chr24_8495551     AAsi    G    C        0      0        2 
  24  chr24_8495551     AKia    G    C        0      0        2 
  24  chr24_8495551     AOna    G    C        0      0        2 
  24  chr24_8495551     ASom    G    C        0      0        2 
  24  chr24_8495551     HCab    G    C        0      0        2 
  24  chr24_8495551     HPrz    G    C        0      0        2 
  24  chr24_8495551     ZBoe    G    C        0      0        2 
  24  chr24_8495551     ZGre    G    C        1      2        2 
  24  chr24_8495551     ZHar    G    C        0      0        2 
  24  chr24_8495551   Sample    G    C        0      0        2 
  24  chr24_8503191     AAsi    C    G      0.5      1        2 
  24  chr24_8503191     AKia    C    G        0      0        2 
  24  chr24_8503191     AOna    C    G        0      0        2 
  24  chr24_8503191     ASom    C    G        0      0        2 
  24  chr24_8503191     HCab    C    G        0      0        2 
  24  chr24_8503191     HPrz    C    G        0      0        2 
  24  chr24_8503191     ZBoe    C    G        0      0        2 
  24  chr24_8503191     ZGre    C    G        0      0        2 
  24  chr24_8503191     ZHar    C    G        0      0        2 
  24  chr24_8503191   Sample    C    G        0      0        2 
  24  chr24_8507002     AAsi    C    T        0      0        2 
  24  chr24_8507002     AKia    C    T        0      0        2 
  24  chr24_8507002     AOna    C    T        0      0        2 
  24  chr24_8507002     ASom    C    T        0      0        2 
  24  chr24_8507002     HCab    C    T        0      0        2 
  24  chr24_8507002     HPrz    C    T        0      0        2 
  24  chr24_8507002     ZBoe    C    T      0.5      1        2 
  24  chr24_8507002     ZGre    C    T        0      0        2 
  24  chr24_8507002     ZHar    C    T        0      0        2 
  24  chr24_8507002   Sample    C    T        0      0        2 
  24  chr24_8508589     AAsi    C    T        0      0        2 
  24  chr24_8508589     AKia    C    T        0      0        2 
  24  chr24_8508589     AOna    C    T        0      0        2 
  24  chr24_8508589     ASom    C    T        0      0        2 
  24  chr24_8508589     HCab    C    T        0      0        2 
  24  chr24_8508589     HPrz    C    T        0      0        2 
  24  chr24_8508589     ZBoe    C    T        1      2        2 
  24  chr24_8508589     ZGre    C    T        0      0        2 
  24  chr24_8508589     ZHar    C    T        0      0        2 
  24  chr24_8508589   Sample    C    T        0      0        2 
  24  chr24_8515417     AAsi    G    A        0      0        2 
  24  chr24_8515417     AKia    G    A        0      0        2 
  24  chr24_8515417     AOna    G    A        0      0        2 
  24  chr24_8515417     ASom    G    A        0      0        2 
  24  chr24_8515417     HCab    G    A        0      0        2 
  24  chr24_8515417     HPrz    G    A        0      0        2 
  24  chr24_8515417     ZBoe    G    A        0      0        2 
  24  chr24_8515417     ZGre    G    A        0      0        2 
  24  chr24_8515417     ZHar    G    A        1      2        2 
  24  chr24_8515417   Sample    G    A        0      0        2 
  24  chr24_8521637     AAsi    G    A        0      0        2 
  24  chr24_8521637     AKia    G    A        0      0        2 
  24  chr24_8521637     AOna    G    A        0      0        2 
  24  chr24_8521637     ASom    G    A        0      0        2 
  24  chr24_8521637     HCab    G    A        1      2        2 
  24  chr24_8521637     HPrz    G    A        1      2        2 
  24  chr24_8521637     ZBoe    G    A        0      0        2 
  24  chr24_8521637     ZGre    G    A        0      0        2 
  24  chr24_8521637     ZHar    G    A        0      0        2 
  24  chr24_8521637   Sample    G    A        0      0        2 
  24  chr24_8527415     AAsi    T    C        0      0        2 
  24  chr24_8527415     AKia    T    C        0      0        2 
  24  chr24_8527415     AOna    T    C        0      0        2 
  24  chr24_8527415     ASom    T    C        0      0        2 
  24  chr24_8527415     HCab    T    C      0.5      1        2 
  24  chr24_8527415     HPrz    T    C        0      0        2 
  24  chr24_8527415     ZBoe    T    C        0      0        2 
  24  chr24_8527415     ZGre    T    C        0      0        2 
  24  chr24_8527415     ZHar    T    C        0      0        2 
  24  chr24_8527415   Sample    T    C        0      0        2 
  24  chr24_8533437     AAsi    T    C        0      0        2 
  24  chr24_8533437     AKia    T    C        0      0        2 
  24  chr24_8533437     AOna    T    C        0      0        2 
  24  chr24_8533437     ASom    T    C        0      0        2 
  24  chr24_8533437     HCab    T    C        1      2        2 
  24  chr24_8533437     HPrz    T    C        1      2        2 
  24  chr24_8533437     ZBoe    T    C        0      0        2 
  24  chr24_8533437     ZGre    T    C        0      0        2 
  24  chr24_8533437     ZHar    T    C        0      0        2 
  24  chr24_8533437   Sample    T    C        0      0        2 
  24  chr24_8548238     AAsi    A    G        1      2        2 
  24  chr24_8548238     AKia    A    G        0      0        2 
  24  chr24_8548238     AOna    A    G        0      0        2 
  24  chr24_8548238     ASom    A    G        1      2        2 
  24  chr24_8548238     HCab    A    G        0      0        2 
  24  chr24_8548238     HPrz    A    G        0      0        2 
  24  chr24_8548238     ZBoe    A    G        0      0        2 
  24  chr24_8548238     ZGre    A    G        0      0        2 
  24  chr24_8548238     ZHar    A    G        0      0        2 
  24  chr24_8548238   Sample    A    G        1      2        2 
  24  chr24_8550994     AAsi    C    T        0      0        2 
  24  chr24_8550994     AKia    C    T        0      0        2 
  24  chr24_8550994     AOna    C    T        0      0        2 
  24  chr24_8550994     ASom    C    T        0      0        2 
  24  chr24_8550994     HCab    C    T        0      0        2 
  24  chr24_8550994     HPrz    C    T        0      0        2 
  24  chr24_8550994     ZBoe    C    T      0.5      1        2 
  24  chr24_8550994     ZGre    C    T        0      0        2 
  24  chr24_8550994     ZHar    C    T        0      0        2 
  24  chr24_8550994   Sample    C    T        0      0        2 
  24  chr24_8555219     AAsi    G    A        0      0        2 
  24  chr24_8555219     AKia    G    A        0      0        2 
  24  chr24_8555219     AOna    G    A        0      0        2 
  24  chr24_8555219     ASom    G    A        0      0        2 
  24  chr24_8555219     HCab    G    A        0      0        2 
  24  chr24_8555219     HPrz    G    A        0      0        2 
  24  chr24_8555219     ZBoe    G    A        0      0        2 
  24  chr24_8555219     ZGre    G    A      0.5      1        2 
  24  chr24_8555219     ZHar    G    A        0      0        2 
  24  chr24_8555219   Sample    G    A        0      0        2 
  24  chr24_8555274     AAsi    T    C        0      0        2 
  24  chr24_8555274     AKia    T    C        0      0        2 
  24  chr24_8555274     AOna    T    C        0      0        2 
  24  chr24_8555274     ASom    T    C        0      0        2 
  24  chr24_8555274     HCab    T    C        1      2        2 
  24  chr24_8555274     HPrz    T    C        1      2        2 
  24  chr24_8555274     ZBoe    T    C        0      0        2 
  24  chr24_8555274     ZGre    T    C        0      0        2 
  24  chr24_8555274     ZHar    T    C        0      0        2 
  24  chr24_8555274   Sample    T    C        0      0        2 
  24  chr24_8556269     AAsi    A    T        0      0        2 
  24  chr24_8556269     AKia    A    T        0      0        2 
  24  chr24_8556269     AOna    A    T        0      0        2 
  24  chr24_8556269     ASom    A    T        0      0        2 
  24  chr24_8556269     HCab    A    T        1      2        2 
  24  chr24_8556269     HPrz    A    T        1      2        2 
  24  chr24_8556269     ZBoe    A    T        0      0        2 
  24  chr24_8556269     ZGre    A    T        0      0        2 
  24  chr24_8556269     ZHar    A    T        0      0        2 
  24  chr24_8556269   Sample    A    T        0      0        2 
  24  chr24_8558885     AAsi    C    T        0      0        2 
  24  chr24_8558885     AKia    C    T        1      2        2 
  24  chr24_8558885     AOna    C    T      0.5      1        2 
  24  chr24_8558885     ASom    C    T        0      0        2 
  24  chr24_8558885     HCab    C    T        0      0        2 
  24  chr24_8558885     HPrz    C    T        0      0        2 
  24  chr24_8558885     ZBoe    C    T        0      0        2 
  24  chr24_8558885     ZGre    C    T        0      0        2 
  24  chr24_8558885     ZHar    C    T        0      0        2 
  24  chr24_8558885   Sample    C    T        0      0        2 
  24  chr24_8562211     AAsi    T    C        0      0        2 
  24  chr24_8562211     AKia    T    C        0      0        2 
  24  chr24_8562211     AOna    T    C        0      0        2 
  24  chr24_8562211     ASom    T    C        0      0        2 
  24  chr24_8562211     HCab    T    C        0      0        2 
  24  chr24_8562211     HPrz    T    C        0      0        2 
  24  chr24_8562211     ZBoe    T    C        0      0        2 
  24  chr24_8562211     ZGre    T    C        1      2        2 
  24  chr24_8562211     ZHar    T    C        0      0        2 
  24  chr24_8562211   Sample    T    C        0      0        2 
  24  chr24_8564096     AAsi    C    T        0      0        2 
  24  chr24_8564096     AKia    C    T        0      0        2 
  24  chr24_8564096     AOna    C    T        0      0        2 
  24  chr24_8564096     ASom    C    T        0      0        2 
  24  chr24_8564096     HCab    C    T        0      0        2 
  24  chr24_8564096     HPrz    C    T        0      0        2 
  24  chr24_8564096     ZBoe    C    T      0.5      1        2 
  24  chr24_8564096     ZGre    C    T        0      0        2 
  24  chr24_8564096     ZHar    C    T        0      0        2 
  24  chr24_8564096   Sample    C    T        0      0        2 
  24  chr24_8564185     AAsi    T    C      0.5      1        2 
  24  chr24_8564185     AKia    T    C        0      0        2 
  24  chr24_8564185     AOna    T    C        0      0        2 
  24  chr24_8564185     ASom    T    C        1      2        2 
  24  chr24_8564185     HCab    T    C        0      0        2 
  24  chr24_8564185     HPrz    T    C        0      0        2 
  24  chr24_8564185     ZBoe    T    C        0      0        2 
  24  chr24_8564185     ZGre    T    C        0      0        2 
  24  chr24_8564185     ZHar    T    C        0      0        2 
  24  chr24_8564185   Sample    T    C        0      0        2 
  24  chr24_8568351     AAsi    A    G        0      0        2 
  24  chr24_8568351     AKia    A    G        0      0        2 
  24  chr24_8568351     AOna    A    G        0      0        2 
  24  chr24_8568351     ASom    A    G        0      0        2 
  24  chr24_8568351     HCab    A    G        0      0        2 
  24  chr24_8568351     HPrz    A    G        0      0        2 
  24  chr24_8568351     ZBoe    A    G        0      0        2 
  24  chr24_8568351     ZGre    A    G      0.5      1        2 
  24  chr24_8568351     ZHar    A    G        0      0        2 
  24  chr24_8568351   Sample    A    G        0      0        2 
  24  chr24_8574134     AAsi    T    C        0      0        2 
  24  chr24_8574134     AKia    T    C        0      0        2 
  24  chr24_8574134     AOna    T    C        0      0        2 
  24  chr24_8574134     ASom    T    C        0      0        2 
  24  chr24_8574134     HCab    T    C        1      2        2 
  24  chr24_8574134     HPrz    T    C      0.5      1        2 
  24  chr24_8574134     ZBoe    T    C        0      0        2 
  24  chr24_8574134     ZGre    T    C        0      0        2 
  24  chr24_8574134     ZHar    T    C        0      0        2 
  24  chr24_8574134   Sample    T    C        0      0        2 
  24  chr24_8579896     AAsi    C    T        0      0        2 
  24  chr24_8579896     AKia    C    T        0      0        2 
  24  chr24_8579896     AOna    C    T        0      0        2 
  24  chr24_8579896     ASom    C    T        0      0        2 
  24  chr24_8579896     HCab    C    T        1      2        2 
  24  chr24_8579896     HPrz    C    T        1      2        2 
  24  chr24_8579896     ZBoe    C    T        0      0        2 
  24  chr24_8579896     ZGre    C    T        0      0        2 
  24  chr24_8579896     ZHar    C    T        0      0        2 
  24  chr24_8579896   Sample    C    T        0      0        2 
  24  chr24_8589280     AAsi    T    A        0      0        2 
  24  chr24_8589280     AKia    T    A        0      0        2 
  24  chr24_8589280     AOna    T    A        0      0        2 
  24  chr24_8589280     ASom    T    A        0      0        2 
  24  chr24_8589280     HCab    T    A        0      0        2 
  24  chr24_8589280     HPrz    T    A        0      0        2 
  24  chr24_8589280     ZBoe    T    A      0.5      1        2 
  24  chr24_8589280     ZGre    T    A        0      0        2 
  24  chr24_8589280     ZHar    T    A        0      0        2 
  24  chr24_8589280   Sample    T    A        0      0        2 
  24  chr24_8591686     AAsi    G    C        0      0        2 
  24  chr24_8591686     AKia    G    C        0      0        2 
  24  chr24_8591686     AOna    G    C        0      0        2 
  24  chr24_8591686     ASom    G    C        0      0        2 
  24  chr24_8591686     HCab    G    C        1      2        2 
  24  chr24_8591686     HPrz    G    C        1      2        2 
  24  chr24_8591686     ZBoe    G    C        0      0        2 
  24  chr24_8591686     ZGre    G    C        0      0        2 
  24  chr24_8591686     ZHar    G    C        0      0        2 
  24  chr24_8591686   Sample    G    C        0      0        2 
  24  chr24_8602439     AAsi    A    G        0      0        2 
  24  chr24_8602439     AKia    A    G        1      2        2 
  24  chr24_8602439     AOna    A    G        0      0        2 
  24  chr24_8602439     ASom    A    G        0      0        2 
  24  chr24_8602439     HCab    A    G        0      0        2 
  24  chr24_8602439     HPrz    A    G        0      0        2 
  24  chr24_8602439     ZBoe    A    G        0      0        2 
  24  chr24_8602439     ZGre    A    G        0      0        2 
  24  chr24_8602439     ZHar    A    G        0      0        2 
  24  chr24_8602439   Sample    A    G        0      0        2 
  24  chr24_8607420     AAsi    T    C        0      0        2 
  24  chr24_8607420     AKia    T    C        0      0        2 
  24  chr24_8607420     AOna    T    C        0      0        2 
  24  chr24_8607420     ASom    T    C        0      0        2 
  24  chr24_8607420     HCab    T    C        0      0        2 
  24  chr24_8607420     HPrz    T    C        0      0        2 
  24  chr24_8607420     ZBoe    T    C        0      0        2 
  24  chr24_8607420     ZGre    T    C        0      0        2 
  24  chr24_8607420     ZHar    T    C      0.5      1        2 
  24  chr24_8607420   Sample    T    C        0      0        2 
  24  chr24_8607553     AAsi    C    T        0      0        2 
  24  chr24_8607553     AKia    C    T        0      0        2 
  24  chr24_8607553     AOna    C    T        0      0        2 
  24  chr24_8607553     ASom    C    T        0      0        2 
  24  chr24_8607553     HCab    C    T        0      0        2 
  24  chr24_8607553     HPrz    C    T        0      0        2 
  24  chr24_8607553     ZBoe    C    T      0.5      1        2 
  24  chr24_8607553     ZGre    C    T        0      0        2 
  24  chr24_8607553     ZHar    C    T        0      0        2 
  24  chr24_8607553   Sample    C    T        0      0        2 
  24  chr24_8612237     AAsi    G    A        0      0        2 
  24  chr24_8612237     AKia    G    A        0      0        2 
  24  chr24_8612237     AOna    G    A        0      0        2 
  24  chr24_8612237     ASom    G    A        0      0        2 
  24  chr24_8612237     HCab    G    A      0.5      1        2 
  24  chr24_8612237     HPrz    G    A        0      0        2 
  24  chr24_8612237     ZBoe    G    A        0      0        2 
  24  chr24_8612237     ZGre    G    A        0      0        2 
  24  chr24_8612237     ZHar    G    A        0      0        2 
  24  chr24_8612237   Sample    G    A        0      0        2 
  24  chr24_8615490     AAsi    T    C        0      0        2 
  24  chr24_8615490     AKia    T    C        0      0        2 
  24  chr24_8615490     AOna    T    C        0      0        2 
  24  chr24_8615490     ASom    T    C        0      0        2 
  24  chr24_8615490     HCab    T    C        1      2        2 
  24  chr24_8615490     HPrz    T    C      0.5      1        2 
  24  chr24_8615490     ZBoe    T    C        0      0        2 
  24  chr24_8615490     ZGre    T    C        0      0        2 
  24  chr24_8615490     ZHar    T    C        0      0        2 
  24  chr24_8615490   Sample    T    C        0      0        2 
  24  chr24_8616556     AAsi    A    G        0      0        2 
  24  chr24_8616556     AKia    A    G        0      0        2 
  24  chr24_8616556     AOna    A    G        0      0        2 
  24  chr24_8616556     ASom    A    G        0      0        2 
  24  chr24_8616556     HCab    A    G        0      0        2 
  24  chr24_8616556     HPrz    A    G        0      0        2 
  24  chr24_8616556     ZBoe    A    G        0      0        2 
  24  chr24_8616556     ZGre    A    G        0      0        2 
  24  chr24_8616556     ZHar    A    G      0.5      1        2 
  24  chr24_8616556   Sample    A    G        0      0        2 
  24  chr24_8619605     AAsi    C    T        0      0        2 
  24  chr24_8619605     AKia    C    T        0      0        2 
  24  chr24_8619605     AOna    C    T        0      0        2 
  24  chr24_8619605     ASom    C    T        0      0        2 
  24  chr24_8619605     HCab    C    T        0      0        2 
  24  chr24_8619605     HPrz    C    T      0.5      1        2 
  24  chr24_8619605     ZBoe    C    T        0      0        2 
  24  chr24_8619605     ZGre    C    T        0      0        2 
  24  chr24_8619605     ZHar    C    T        0      0        2 
  24  chr24_8619605   Sample    C    T        0      0        2 
  24  chr24_8635012     AAsi    A    C        0      0        2 
  24  chr24_8635012     AKia    A    C        0      0        2 
  24  chr24_8635012     AOna    A    C        0      0        2 
  24  chr24_8635012     ASom    A    C        0      0        2 
  24  chr24_8635012     HCab    A    C      0.5      1        2 
  24  chr24_8635012     HPrz    A    C        0      0        2 
  24  chr24_8635012     ZBoe    A    C        0      0        2 
  24  chr24_8635012     ZGre    A    C        0      0        2 
  24  chr24_8635012     ZHar    A    C        0      0        2 
  24  chr24_8635012   Sample    A    C        0      0        2 
  24  chr24_8637988     AAsi    C    G        0      0        2 
  24  chr24_8637988     AKia    C    G        0      0        2 
  24  chr24_8637988     AOna    C    G        0      0        2 
  24  chr24_8637988     ASom    C    G        0      0        2 
  24  chr24_8637988     HCab    C    G        1      2        2 
  24  chr24_8637988     HPrz    C    G        1      2        2 
  24  chr24_8637988     ZBoe    C    G        0      0        2 
  24  chr24_8637988     ZGre    C    G        0      0        2 
  24  chr24_8637988     ZHar    C    G        0      0        2 
  24  chr24_8637988   Sample    C    G        0      0        2 
  24  chr24_8640288     AAsi    G    A        0      0        2 
  24  chr24_8640288     AKia    G    A        0      0        2 
  24  chr24_8640288     AOna    G    A        0      0        2 
  24  chr24_8640288     ASom    G    A        0      0        2 
  24  chr24_8640288     HCab    G    A        0      0        2 
  24  chr24_8640288     HPrz    G    A        0      0        2 
  24  chr24_8640288     ZBoe    G    A        1      2        2 
  24  chr24_8640288     ZGre    G    A        0      0        2 
  24  chr24_8640288     ZHar    G    A        0      0        2 
  24  chr24_8640288   Sample    G    A        0      0        2 
  24  chr24_8640820     AAsi    T    C        0      0        2 
  24  chr24_8640820     AKia    T    C        0      0        2 
  24  chr24_8640820     AOna    T    C        0      0        2 
  24  chr24_8640820     ASom    T    C        1      2        2 
  24  chr24_8640820     HCab    T    C        0      0        2 
  24  chr24_8640820     HPrz    T    C        0      0        2 
  24  chr24_8640820     ZBoe    T    C        0      0        2 
  24  chr24_8640820     ZGre    T    C        0      0        2 
  24  chr24_8640820     ZHar    T    C        0      0        2 
  24  chr24_8640820   Sample    T    C        0      0        2 
  24  chr24_8643873     AAsi    T    C        0      0        2 
  24  chr24_8643873     AKia    T    C        1      2        2 
  24  chr24_8643873     AOna    T    C        1      2        2 
  24  chr24_8643873     ASom    T    C        0      0        2 
  24  chr24_8643873     HCab    T    C        0      0        2 
  24  chr24_8643873     HPrz    T    C        0      0        2 
  24  chr24_8643873     ZBoe    T    C        0      0        2 
  24  chr24_8643873     ZGre    T    C        0      0        2 
  24  chr24_8643873     ZHar    T    C        0      0        2 
  24  chr24_8643873   Sample    T    C        0      0        2 
  24  chr24_8649778     AAsi    G    A        0      0        2 
  24  chr24_8649778     AKia    G    A        0      0        2 
  24  chr24_8649778     AOna    G    A        0      0        2 
  24  chr24_8649778     ASom    G    A        0      0        2 
  24  chr24_8649778     HCab    G    A        0      0        2 
  24  chr24_8649778     HPrz    G    A        0      0        2 
  24  chr24_8649778     ZBoe    G    A      0.5      1        2 
  24  chr24_8649778     ZGre    G    A        0      0        2 
  24  chr24_8649778     ZHar    G    A        0      0        2 
  24  chr24_8649778   Sample    G    A        0      0        2 
  24  chr24_8662673     AAsi    G    C      0.5      1        2 
  24  chr24_8662673     AKia    G    C        0      0        2 
  24  chr24_8662673     AOna    G    C        0      0        2 
  24  chr24_8662673     ASom    G    C        0      0        2 
  24  chr24_8662673     HCab    G    C        0      0        2 
  24  chr24_8662673     HPrz    G    C        0      0        2 
  24  chr24_8662673     ZBoe    G    C        0      0        2 
  24  chr24_8662673     ZGre    G    C        0      0        2 
  24  chr24_8662673     ZHar    G    C        0      0        2 
  24  chr24_8662673   Sample    G    C        0      0        2 
  24  chr24_8662813     AAsi    G    A        0      0        2 
  24  chr24_8662813     AKia    G    A        0      0        2 
  24  chr24_8662813     AOna    G    A        0      0        2 
  24  chr24_8662813     ASom    G    A        0      0        2 
  24  chr24_8662813     HCab    G    A        0      0        2 
  24  chr24_8662813     HPrz    G    A        0      0        2 
  24  chr24_8662813     ZBoe    G    A        1      2        2 
  24  chr24_8662813     ZGre    G    A        0      0        2 
  24  chr24_8662813     ZHar    G    A        1      2        2 
  24  chr24_8662813   Sample    G    A        0      0        2 
  24  chr24_8664166     AAsi    T    C        0      0        2 
  24  chr24_8664166     AKia    T    C        0      0        2 
  24  chr24_8664166     AOna    T    C        0      0        2 
  24  chr24_8664166     ASom    T    C        0      0        2 
  24  chr24_8664166     HCab    T    C        0      0        2 
  24  chr24_8664166     HPrz    T    C        0      0        2 
  24  chr24_8664166     ZBoe    T    C      0.5      1        2 
  24  chr24_8664166     ZGre    T    C        0      0        2 
  24  chr24_8664166     ZHar    T    C        0      0        2 
  24  chr24_8664166   Sample    T    C        0      0        2 
  24  chr24_8665653     AAsi    G    A        0      0        2 
  24  chr24_8665653     AKia    G    A        0      0        2 
  24  chr24_8665653     AOna    G    A        0      0        2 
  24  chr24_8665653     ASom    G    A        0      0        2 
  24  chr24_8665653     HCab    G    A      0.5      1        2 
  24  chr24_8665653     HPrz    G    A        0      0        2 
  24  chr24_8665653     ZBoe    G    A        0      0        2 
  24  chr24_8665653     ZGre    G    A        0      0        2 
  24  chr24_8665653     ZHar    G    A        0      0        2 
  24  chr24_8665653   Sample    G    A        0      0        2 
  24  chr24_8675557     AAsi    A    G        0      0        2 
  24  chr24_8675557     AKia    A    G        0      0        2 
  24  chr24_8675557     AOna    A    G        0      0        2 
  24  chr24_8675557     ASom    A    G        0      0        2 
  24  chr24_8675557     HCab    A    G        0      0        2 
  24  chr24_8675557     HPrz    A    G        0      0        2 
  24  chr24_8675557     ZBoe    A    G        0      0        2 
  24  chr24_8675557     ZGre    A    G        0      0        2 
  24  chr24_8675557     ZHar    A    G        1      2        2 
  24  chr24_8675557   Sample    A    G        0      0        2 
  24  chr24_8675634     AAsi    A    G        0      0        2 
  24  chr24_8675634     AKia    A    G        0      0        2 
  24  chr24_8675634     AOna    A    G        0      0        2 
  24  chr24_8675634     ASom    A    G        0      0        2 
  24  chr24_8675634     HCab    A    G        0      0        2 
  24  chr24_8675634     HPrz    A    G        0      0        2 
  24  chr24_8675634     ZBoe    A    G      0.5      1        2 
  24  chr24_8675634     ZGre    A    G        1      2        2 
  24  chr24_8675634     ZHar    A    G        0      0        2 
  24  chr24_8675634   Sample    A    G        0      0        2 
  24  chr24_8679320     AAsi    T    A        0      0        2 
  24  chr24_8679320     AKia    T    A        0      0        2 
  24  chr24_8679320     AOna    T    A        0      0        2 
  24  chr24_8679320     ASom    T    A        0      0        2 
  24  chr24_8679320     HCab    T    A        0      0        2 
  24  chr24_8679320     HPrz    T    A        0      0        2 
  24  chr24_8679320     ZBoe    T    A        0      0        2 
  24  chr24_8679320     ZGre    T    A        0      0        2 
  24  chr24_8679320     ZHar    T    A      0.5      1        2 
  24  chr24_8679320   Sample    T    A        0      0        2 
  24  chr24_8685412     AAsi    T    C        0      0        2 
  24  chr24_8685412     AKia    T    C        0      0        2 
  24  chr24_8685412     AOna    T    C        0      0        2 
  24  chr24_8685412     ASom    T    C        0      0        2 
  24  chr24_8685412     HCab    T    C        0      0        2 
  24  chr24_8685412     HPrz    T    C      0.5      1        2 
  24  chr24_8685412     ZBoe    T    C        0      0        2 
  24  chr24_8685412     ZGre    T    C        0      0        2 
  24  chr24_8685412     ZHar    T    C        0      0        2 
  24  chr24_8685412   Sample    T    C        0      0        2 
  24  chr24_8687422     AAsi    T    C        0      0        2 
  24  chr24_8687422     AKia    T    C        0      0        2 
  24  chr24_8687422     AOna    T    C        0      0        2 
  24  chr24_8687422     ASom    T    C        1      2        2 
  24  chr24_8687422     HCab    T    C        0      0        2 
  24  chr24_8687422     HPrz    T    C        0      0        2 
  24  chr24_8687422     ZBoe    T    C        0      0        2 
  24  chr24_8687422     ZGre    T    C        0      0        2 
  24  chr24_8687422     ZHar    T    C        0      0        2 
  24  chr24_8687422   Sample    T    C        0      0        2 
  24  chr24_8689768     AAsi    G    A        0      0        2 
  24  chr24_8689768     AKia    G    A        0      0        2 
  24  chr24_8689768     AOna    G    A        0      0        2 
  24  chr24_8689768     ASom    G    A        0      0        2 
  24  chr24_8689768     HCab    G    A        0      0        2 
  24  chr24_8689768     HPrz    G    A        0      0        2 
  24  chr24_8689768     ZBoe    G    A      0.5      1        2 
  24  chr24_8689768     ZGre    G    A        0      0        2 
  24  chr24_8689768     ZHar    G    A        0      0        2 
  24  chr24_8689768   Sample    G    A        0      0        2 
  24  chr24_8691582     AAsi    C    G        0      0        2 
  24  chr24_8691582     AKia    C    G        0      0        2 
  24  chr24_8691582     AOna    C    G      0.5      1        2 
  24  chr24_8691582     ASom    C    G        0      0        2 
  24  chr24_8691582     HCab    C    G        0      0        2 
  24  chr24_8691582     HPrz    C    G        0      0        2 
  24  chr24_8691582     ZBoe    C    G        0      0        2 
  24  chr24_8691582     ZGre    C    G        0      0        2 
  24  chr24_8691582     ZHar    C    G        0      0        2 
  24  chr24_8691582   Sample    C    G        0      0        2 
  24  chr24_8691985     AAsi    A    G        0      0        2 
  24  chr24_8691985     AKia    A    G        0      0        2 
  24  chr24_8691985     AOna    A    G        0      0        2 
  24  chr24_8691985     ASom    A    G        0      0        2 
  24  chr24_8691985     HCab    A    G        0      0        2 
  24  chr24_8691985     HPrz    A    G        0      0        2 
  24  chr24_8691985     ZBoe    A    G        0      0        2 
  24  chr24_8691985     ZGre    A    G        1      2        2 
  24  chr24_8691985     ZHar    A    G        0      0        2 
  24  chr24_8691985   Sample    A    G        0      0        2 
  24  chr24_8692760     AAsi    T    C        0      0        2 
  24  chr24_8692760     AKia    T    C        1      2        2 
  24  chr24_8692760     AOna    T    C      0.5      1        2 
  24  chr24_8692760     ASom    T    C        0      0        2 
  24  chr24_8692760     HCab    T    C        0      0        2 
  24  chr24_8692760     HPrz    T    C        0      0        2 
  24  chr24_8692760     ZBoe    T    C        0      0        2 
  24  chr24_8692760     ZGre    T    C        0      0        2 
  24  chr24_8692760     ZHar    T    C        0      0        2 
  24  chr24_8692760   Sample    T    C        0      0        2 
  24  chr24_8692899     AAsi    T    G        0      0        2 
  24  chr24_8692899     AKia    T    G        0      0        2 
  24  chr24_8692899     AOna    T    G        0      0        2 
  24  chr24_8692899     ASom    T    G        0      0        2 
  24  chr24_8692899     HCab    T    G        0      0        2 
  24  chr24_8692899     HPrz    T    G        0      0        2 
  24  chr24_8692899     ZBoe    T    G      0.5      1        2 
  24  chr24_8692899     ZGre    T    G        0      0        2 
  24  chr24_8692899     ZHar    T    G        0      0        2 
  24  chr24_8692899   Sample    T    G        0      0        2 
  24  chr24_8696467     AAsi    C    A        0      0        2 
  24  chr24_8696467     AKia    C    A        0      0        2 
  24  chr24_8696467     AOna    C    A        0      0        2 
  24  chr24_8696467     ASom    C    A        0      0        2 
  24  chr24_8696467     HCab    C    A        0      0        2 
  24  chr24_8696467     HPrz    C    A        0      0        2 
  24  chr24_8696467     ZBoe    C    A      0.5      1        2 
  24  chr24_8696467     ZGre    C    A        0      0        2 
  24  chr24_8696467     ZHar    C    A        0      0        2 
  24  chr24_8696467   Sample    C    A        0      0        2 
  24  chr24_8701428     AAsi    A    G        0      0        2 
  24  chr24_8701428     AKia    A    G        0      0        2 
  24  chr24_8701428     AOna    A    G        0      0        2 
  24  chr24_8701428     ASom    A    G        0      0        2 
  24  chr24_8701428     HCab    A    G        1      2        2 
  24  chr24_8701428     HPrz    A    G        1      2        2 
  24  chr24_8701428     ZBoe    A    G        0      0        2 
  24  chr24_8701428     ZGre    A    G        0      0        2 
  24  chr24_8701428     ZHar    A    G        0      0        2 
  24  chr24_8701428   Sample    A    G        0      0        2 
  24  chr24_8704987     AAsi    C    A        0      0        2 
  24  chr24_8704987     AKia    C    A        0      0        2 
  24  chr24_8704987     AOna    C    A        0      0        2 
  24  chr24_8704987     ASom    C    A        0      0        2 
  24  chr24_8704987     HCab    C    A        0      0        2 
  24  chr24_8704987     HPrz    C    A        0      0        2 
  24  chr24_8704987     ZBoe    C    A        0      0        2 
  24  chr24_8704987     ZGre    C    A      0.5      1        2 
  24  chr24_8704987     ZHar    C    A        0      0        2 
  24  chr24_8704987   Sample    C    A        0      0        2 
  24  chr24_8711112     AAsi    G    T        0      0        2 
  24  chr24_8711112     AKia    G    T        0      0        2 
  24  chr24_8711112     AOna    G    T      0.5      1        2 
  24  chr24_8711112     ASom    G    T        0      0        2 
  24  chr24_8711112     HCab    G    T        0      0        2 
  24  chr24_8711112     HPrz    G    T        0      0        2 
  24  chr24_8711112     ZBoe    G    T        0      0        2 
  24  chr24_8711112     ZGre    G    T        0      0        2 
  24  chr24_8711112     ZHar    G    T        0      0        2 
  24  chr24_8711112   Sample    G    T        0      0        2 
  24  chr24_8716569     AAsi    C    A      0.5      1        2 
  24  chr24_8716569     AKia    C    A        0      0        2 
  24  chr24_8716569     AOna    C    A        0      0        2 
  24  chr24_8716569     ASom    C    A        0      0        2 
  24  chr24_8716569     HCab    C    A        0      0        2 
  24  chr24_8716569     HPrz    C    A        0      0        2 
  24  chr24_8716569     ZBoe    C    A        0      0        2 
  24  chr24_8716569     ZGre    C    A        0      0        2 
  24  chr24_8716569     ZHar    C    A        0      0        2 
  24  chr24_8716569   Sample    C    A        0      0        2 
  24  chr24_8723988     AAsi    T    G        0      0        2 
  24  chr24_8723988     AKia    T    G        0      0        2 
  24  chr24_8723988     AOna    T    G      0.5      1        2 
  24  chr24_8723988     ASom    T    G        0      0        2 
  24  chr24_8723988     HCab    T    G        0      0        2 
  24  chr24_8723988     HPrz    T    G        0      0        2 
  24  chr24_8723988     ZBoe    T    G        0      0        2 
  24  chr24_8723988     ZGre    T    G        0      0        2 
  24  chr24_8723988     ZHar    T    G        0      0        2 
  24  chr24_8723988   Sample    T    G        0      0        2 
  24  chr24_8724535     AAsi    T    C        0      0        2 
  24  chr24_8724535     AKia    T    C        0      0        2 
  24  chr24_8724535     AOna    T    C        0      0        2 
  24  chr24_8724535     ASom    T    C        0      0        2 
  24  chr24_8724535     HCab    T    C        1      2        2 
  24  chr24_8724535     HPrz    T    C        1      2        2 
  24  chr24_8724535     ZBoe    T    C        0      0        2 
  24  chr24_8724535     ZGre    T    C        0      0        2 
  24  chr24_8724535     ZHar    T    C        0      0        2 
  24  chr24_8724535   Sample    T    C        0      0        2 
  24  chr24_8727621     AAsi    C    T        0      0        2 
  24  chr24_8727621     AKia    C    T        0      0        2 
  24  chr24_8727621     AOna    C    T        0      0        2 
  24  chr24_8727621     ASom    C    T        0      0        2 
  24  chr24_8727621     HCab    C    T        0      0        2 
  24  chr24_8727621     HPrz    C    T      0.5      1        2 
  24  chr24_8727621     ZBoe    C    T        0      0        2 
  24  chr24_8727621     ZGre    C    T        0      0        2 
  24  chr24_8727621     ZHar    C    T        0      0        2 
  24  chr24_8727621   Sample    C    T        0      0        2 
  24  chr24_8727890     AAsi    T    C        0      0        2 
  24  chr24_8727890     AKia    T    C        0      0        2 
  24  chr24_8727890     AOna    T    C        0      0        2 
  24  chr24_8727890     ASom    T    C        0      0        2 
  24  chr24_8727890     HCab    T    C        0      0        2 
  24  chr24_8727890     HPrz    T    C        0      0        2 
  24  chr24_8727890     ZBoe    T    C        0      0        2 
  24  chr24_8727890     ZGre    T    C        0      0        2 
  24  chr24_8727890     ZHar    T    C        1      2        2 
  24  chr24_8727890   Sample    T    C        0      0        2 
  24  chr24_8728337     AAsi    T    C        0      0        2 
  24  chr24_8728337     AKia    T    C        1      2        2 
  24  chr24_8728337     AOna    T    C      0.5      1        2 
  24  chr24_8728337     ASom    T    C        0      0        2 
  24  chr24_8728337     HCab    T    C        0      0        2 
  24  chr24_8728337     HPrz    T    C        0      0        2 
  24  chr24_8728337     ZBoe    T    C        0      0        2 
  24  chr24_8728337     ZGre    T    C        0      0        2 
  24  chr24_8728337     ZHar    T    C        0      0        2 
  24  chr24_8728337   Sample    T    C        0      0        2 
  24  chr24_8728476     AAsi    G    T        0      0        2 
  24  chr24_8728476     AKia    G    T        0      0        2 
  24  chr24_8728476     AOna    G    T        0      0        2 
  24  chr24_8728476     ASom    G    T        0      0        2 
  24  chr24_8728476     HCab    G    T      0.5      1        2 
  24  chr24_8728476     HPrz    G    T        1      2        2 
  24  chr24_8728476     ZBoe    G    T        0      0        2 
  24  chr24_8728476     ZGre    G    T        0      0        2 
  24  chr24_8728476     ZHar    G    T        0      0        2 
  24  chr24_8728476   Sample    G    T        0      0        2 
  24  chr24_8735475     AAsi    T    C        0      0        2 
  24  chr24_8735475     AKia    T    C        0      0        2 
  24  chr24_8735475     AOna    T    C      0.5      1        2 
  24  chr24_8735475     ASom    T    C        0      0        2 
  24  chr24_8735475     HCab    T    C        0      0        2 
  24  chr24_8735475     HPrz    T    C        0      0        2 
  24  chr24_8735475     ZBoe    T    C        0      0        2 
  24  chr24_8735475     ZGre    T    C        0      0        2 
  24  chr24_8735475     ZHar    T    C        0      0        2 
  24  chr24_8735475   Sample    T    C        0      0        2 
  24  chr24_8736047     AAsi    A    G        0      0        2 
  24  chr24_8736047     AKia    A    G        0      0        2 
  24  chr24_8736047     AOna    A    G        0      0        2 
  24  chr24_8736047     ASom    A    G        0      0        2 
  24  chr24_8736047     HCab    A    G        1      2        2 
  24  chr24_8736047     HPrz    A    G        1      2        2 
  24  chr24_8736047     ZBoe    A    G        0      0        2 
  24  chr24_8736047     ZGre    A    G        0      0        2 
  24  chr24_8736047     ZHar    A    G        0      0        2 
  24  chr24_8736047   Sample    A    G        0      0        2 
  24  chr24_8749753     AAsi    A    G        0      0        2 
  24  chr24_8749753     AKia    A    G        0      0        2 
  24  chr24_8749753     AOna    A    G        0      0        2 
  24  chr24_8749753     ASom    A    G        0      0        2 
  24  chr24_8749753     HCab    A    G        0      0        2 
  24  chr24_8749753     HPrz    A    G        0      0        2 
  24  chr24_8749753     ZBoe    A    G        0      0        2 
  24  chr24_8749753     ZGre    A    G        1      2        2 
  24  chr24_8749753     ZHar    A    G        0      0        2 
  24  chr24_8749753   Sample    A    G        0      0        2 
  24  chr24_8750578     AAsi    C    G        0      0        2 
  24  chr24_8750578     AKia    C    G        1      2        2 
  24  chr24_8750578     AOna    C    G        1      2        2 
  24  chr24_8750578     ASom    C    G        0      0        2 
  24  chr24_8750578     HCab    C    G        0      0        2 
  24  chr24_8750578     HPrz    C    G        0      0        2 
  24  chr24_8750578     ZBoe    C    G        0      0        2 
  24  chr24_8750578     ZGre    C    G        0      0        2 
  24  chr24_8750578     ZHar    C    G        0      0        2 
  24  chr24_8750578   Sample    C    G        0      0        2 
  24  chr24_8755556     AAsi    T    A        0      0        2 
  24  chr24_8755556     AKia    T    A        0      0        2 
  24  chr24_8755556     AOna    T    A        0      0        2 
  24  chr24_8755556     ASom    T    A        0      0        2 
  24  chr24_8755556     HCab    T    A        0      0        2 
  24  chr24_8755556     HPrz    T    A        0      0        2 
  24  chr24_8755556     ZBoe    T    A        0      0        2 
  24  chr24_8755556     ZGre    T    A        0      0        2 
  24  chr24_8755556     ZHar    T    A        1      2        2 
  24  chr24_8755556   Sample    T    A        0      0        2 
  24  chr24_8758548     AAsi    T    C        0      0        2 
  24  chr24_8758548     AKia    T    C        0      0        2 
  24  chr24_8758548     AOna    T    C        0      0        2 
  24  chr24_8758548     ASom    T    C        0      0        2 
  24  chr24_8758548     HCab    T    C      0.5      1        2 
  24  chr24_8758548     HPrz    T    C        0      0        2 
  24  chr24_8758548     ZBoe    T    C        0      0        2 
  24  chr24_8758548     ZGre    T    C        0      0        2 
  24  chr24_8758548     ZHar    T    C        0      0        2 
  24  chr24_8758548   Sample    T    C        0      0        2 
  24  chr24_8762333     AAsi    G    C        0      0        2 
  24  chr24_8762333     AKia    G    C        0      0        2 
  24  chr24_8762333     AOna    G    C        0      0        2 
  24  chr24_8762333     ASom    G    C        0      0        2 
  24  chr24_8762333     HCab    G    C        1      2        2 
  24  chr24_8762333     HPrz    G    C        1      2        2 
  24  chr24_8762333     ZBoe    G    C        0      0        2 
  24  chr24_8762333     ZGre    G    C        0      0        2 
  24  chr24_8762333     ZHar    G    C        0      0        2 
  24  chr24_8762333   Sample    G    C        0      0        2 
  24  chr24_8767805     AAsi    T    C        1      2        2 
  24  chr24_8767805     AKia    T    C        0      0        2 
  24  chr24_8767805     AOna    T    C        0      0        2 
  24  chr24_8767805     ASom    T    C        0      0        2 
  24  chr24_8767805     HCab    T    C        0      0        2 
  24  chr24_8767805     HPrz    T    C        0      0        2 
  24  chr24_8767805     ZBoe    T    C        0      0        2 
  24  chr24_8767805     ZGre    T    C        0      0        2 
  24  chr24_8767805     ZHar    T    C        0      0        2 
  24  chr24_8767805   Sample    T    C        0      0        2 
  24  chr24_8770794     AAsi    G    A        0      0        2 
  24  chr24_8770794     AKia    G    A        0      0        2 
  24  chr24_8770794     AOna    G    A        0      0        2 
  24  chr24_8770794     ASom    G    A        0      0        2 
  24  chr24_8770794     HCab    G    A        1      2        2 
  24  chr24_8770794     HPrz    G    A        1      2        2 
  24  chr24_8770794     ZBoe    G    A        0      0        2 
  24  chr24_8770794     ZGre    G    A        0      0        2 
  24  chr24_8770794     ZHar    G    A        0      0        2 
  24  chr24_8770794   Sample    G    A        0      0        2 
  24  chr24_8771246     AAsi    A    C        0      0        2 
  24  chr24_8771246     AKia    A    C        0      0        2 
  24  chr24_8771246     AOna    A    C        0      0        2 
  24  chr24_8771246     ASom    A    C        0      0        2 
  24  chr24_8771246     HCab    A    C      0.5      1        2 
  24  chr24_8771246     HPrz    A    C        1      2        2 
  24  chr24_8771246     ZBoe    A    C        0      0        2 
  24  chr24_8771246     ZGre    A    C        0      0        2 
  24  chr24_8771246     ZHar    A    C        0      0        2 
  24  chr24_8771246   Sample    A    C        0      0        2 
  24  chr24_8775530     AAsi    T    C        0      0        2 
  24  chr24_8775530     AKia    T    C        0      0        2 
  24  chr24_8775530     AOna    T    C        0      0        2 
  24  chr24_8775530     ASom    T    C        0      0        2 
  24  chr24_8775530     HCab    T    C      0.5      1        2 
  24  chr24_8775530     HPrz    T    C        1      2        2 
  24  chr24_8775530     ZBoe    T    C        0      0        2 
  24  chr24_8775530     ZGre    T    C        0      0        2 
  24  chr24_8775530     ZHar    T    C        0      0        2 
  24  chr24_8775530   Sample    T    C        0      0        2 
  24  chr24_8775677     AAsi    C    G        0      0        2 
  24  chr24_8775677     AKia    C    G        0      0        2 
  24  chr24_8775677     AOna    C    G      0.5      1        2 
  24  chr24_8775677     ASom    C    G        0      0        2 
  24  chr24_8775677     HCab    C    G        0      0        2 
  24  chr24_8775677     HPrz    C    G        0      0        2 
  24  chr24_8775677     ZBoe    C    G        0      0        2 
  24  chr24_8775677     ZGre    C    G        0      0        2 
  24  chr24_8775677     ZHar    C    G        0      0        2 
  24  chr24_8775677   Sample    C    G        0      0        2 
  24  chr24_8775842     AAsi    C    G        0      0        2 
  24  chr24_8775842     AKia    C    G        0      0        2 
  24  chr24_8775842     AOna    C    G        0      0        2 
  24  chr24_8775842     ASom    C    G        0      0        2 
  24  chr24_8775842     HCab    C    G        1      2        2 
  24  chr24_8775842     HPrz    C    G        1      2        2 
  24  chr24_8775842     ZBoe    C    G        0      0        2 
  24  chr24_8775842     ZGre    C    G        0      0        2 
  24  chr24_8775842     ZHar    C    G        0      0        2 
  24  chr24_8775842   Sample    C    G        0      0        2 
  24  chr24_8779200     AAsi    G    A        0      0        2 
  24  chr24_8779200     AKia    G    A        0      0        2 
  24  chr24_8779200     AOna    G    A      0.5      1        2 
  24  chr24_8779200     ASom    G    A        0      0        2 
  24  chr24_8779200     HCab    G    A        0      0        2 
  24  chr24_8779200     HPrz    G    A        0      0        2 
  24  chr24_8779200     ZBoe    G    A        0      0        2 
  24  chr24_8779200     ZGre    G    A        0      0        2 
  24  chr24_8779200     ZHar    G    A        0      0        2 
  24  chr24_8779200   Sample    G    A        0      0        2 
  24  chr24_8782415     AAsi    A    G        0      0        2 
  24  chr24_8782415     AKia    A    G        0      0        2 
  24  chr24_8782415     AOna    A    G      0.5      1        2 
  24  chr24_8782415     ASom    A    G        0      0        2 
  24  chr24_8782415     HCab    A    G        0      0        2 
  24  chr24_8782415     HPrz    A    G        0      0        2 
  24  chr24_8782415     ZBoe    A    G        0      0        2 
  24  chr24_8782415     ZGre    A    G        0      0        2 
  24  chr24_8782415     ZHar    A    G        0      0        2 
  24  chr24_8782415   Sample    A    G        0      0        2 
  24  chr24_8782555     AAsi    G    C      0.5      1        2 
  24  chr24_8782555     AKia    G    C        0      0        2 
  24  chr24_8782555     AOna    G    C        0      0        2 
  24  chr24_8782555     ASom    G    C        0      0        2 
  24  chr24_8782555     HCab    G    C        0      0        2 
  24  chr24_8782555     HPrz    G    C        0      0        2 
  24  chr24_8782555     ZBoe    G    C        0      0        2 
  24  chr24_8782555     ZGre    G    C        0      0        2 
  24  chr24_8782555     ZHar    G    C        0      0        2 
  24  chr24_8782555   Sample    G    C        0      0        2 
  24  chr24_8795899     AAsi    A    G        0      0        2 
  24  chr24_8795899     AKia    A    G        0      0        2 
  24  chr24_8795899     AOna    A    G        0      0        2 
  24  chr24_8795899     ASom    A    G        0      0        2 
  24  chr24_8795899     HCab    A    G        1      2        2 
  24  chr24_8795899     HPrz    A    G        1      2        2 
  24  chr24_8795899     ZBoe    A    G        0      0        2 
  24  chr24_8795899     ZGre    A    G        0      0        2 
  24  chr24_8795899     ZHar    A    G        0      0        2 
  24  chr24_8795899   Sample    A    G        0      0        2 
  24  chr24_8803667     AAsi    A    G        0      0        2 
  24  chr24_8803667     AKia    A    G        0      0        2 
  24  chr24_8803667     AOna    A    G        0      0        2 
  24  chr24_8803667     ASom    A    G        0      0        2 
  24  chr24_8803667     HCab    A    G        0      0        2 
  24  chr24_8803667     HPrz    A    G        0      0        2 
  24  chr24_8803667     ZBoe    A    G        0      0        2 
  24  chr24_8803667     ZGre    A    G        0      0        2 
  24  chr24_8803667     ZHar    A    G        1      2        2 
  24  chr24_8803667   Sample    A    G        0      0        2 
  24  chr24_8805976     AAsi    A    G        0      0        2 
  24  chr24_8805976     AKia    A    G        0      0        2 
  24  chr24_8805976     AOna    A    G        0      0        2 
  24  chr24_8805976     ASom    A    G        0      0        2 
  24  chr24_8805976     HCab    A    G        0      0        2 
  24  chr24_8805976     HPrz    A    G        0      0        2 
  24  chr24_8805976     ZBoe    A    G      0.5      1        2 
  24  chr24_8805976     ZGre    A    G        0      0        2 
  24  chr24_8805976     ZHar    A    G        0      0        2 
  24  chr24_8805976   Sample    A    G        0      0        2 
  24  chr24_8807865     AAsi    T    A        0      0        2 
  24  chr24_8807865     AKia    T    A        0      0        2 
  24  chr24_8807865     AOna    T    A      0.5      1        2 
  24  chr24_8807865     ASom    T    A        0      0        2 
  24  chr24_8807865     HCab    T    A        0      0        2 
  24  chr24_8807865     HPrz    T    A        0      0        2 
  24  chr24_8807865     ZBoe    T    A        0      0        2 
  24  chr24_8807865     ZGre    T    A        0      0        2 
  24  chr24_8807865     ZHar    T    A        0      0        2 
  24  chr24_8807865   Sample    T    A        0      0        2 
  24  chr24_8810923     AAsi    C    A        0      0        2 
  24  chr24_8810923     AKia    C    A        0      0        2 
  24  chr24_8810923     AOna    C    A        0      0        2 
  24  chr24_8810923     ASom    C    A        0      0        2 
  24  chr24_8810923     HCab    C    A        1      2        2 
  24  chr24_8810923     HPrz    C    A        1      2        2 
  24  chr24_8810923     ZBoe    C    A        0      0        2 
  24  chr24_8810923     ZGre    C    A        0      0        2 
  24  chr24_8810923     ZHar    C    A        0      0        2 
  24  chr24_8810923   Sample    C    A        0      0        2 
  24  chr24_8821988     AAsi    C    G        0      0        2 
  24  chr24_8821988     AKia    C    G        0      0        2 
  24  chr24_8821988     AOna    C    G        0      0        2 
  24  chr24_8821988     ASom    C    G        0      0        2 
  24  chr24_8821988     HCab    C    G        0      0        2 
  24  chr24_8821988     HPrz    C    G        0      0        2 
  24  chr24_8821988     ZBoe    C    G      0.5      1        2 
  24  chr24_8821988     ZGre    C    G        0      0        2 
  24  chr24_8821988     ZHar    C    G        0      0        2 
  24  chr24_8821988   Sample    C    G        0      0        2 
  24  chr24_8822890     AAsi    C    T        0      0        2 
  24  chr24_8822890     AKia    C    T        0      0        2 
  24  chr24_8822890     AOna    C    T        0      0        2 
  24  chr24_8822890     ASom    C    T        0      0        2 
  24  chr24_8822890     HCab    C    T        1      2        2 
  24  chr24_8822890     HPrz    C    T        1      2        2 
  24  chr24_8822890     ZBoe    C    T        0      0        2 
  24  chr24_8822890     ZGre    C    T        0      0        2 
  24  chr24_8822890     ZHar    C    T        0      0        2 
  24  chr24_8822890   Sample    C    T        0      0        2 
  24  chr24_8828397     AAsi    A    T        0      0        2 
  24  chr24_8828397     AKia    A    T        1      2        2 
  24  chr24_8828397     AOna    A    T        0      0        2 
  24  chr24_8828397     ASom    A    T        0      0        2 
  24  chr24_8828397     HCab    A    T        0      0        2 
  24  chr24_8828397     HPrz    A    T        0      0        2 
  24  chr24_8828397     ZBoe    A    T        0      0        2 
  24  chr24_8828397     ZGre    A    T        0      0        2 
  24  chr24_8828397     ZHar    A    T        0      0        2 
  24  chr24_8828397   Sample    A    T        0      0        2 
  24  chr24_8829428     AAsi    C    T        0      0        2 
  24  chr24_8829428     AKia    C    T        0      0        2 
  24  chr24_8829428     AOna    C    T        0      0        2 
  24  chr24_8829428     ASom    C    T        0      0        2 
  24  chr24_8829428     HCab    C    T        1      2        2 
  24  chr24_8829428     HPrz    C    T        1      2        2 
  24  chr24_8829428     ZBoe    C    T        0      0        2 
  24  chr24_8829428     ZGre    C    T        0      0        2 
  24  chr24_8829428     ZHar    C    T        0      0        2 
  24  chr24_8829428   Sample    C    T        0      0        2 
  24  chr24_8830109     AAsi    G    A        0      0        2 
  24  chr24_8830109     AKia    G    A        0      0        2 
  24  chr24_8830109     AOna    G    A        0      0        2 
  24  chr24_8830109     ASom    G    A        0      0        2 
  24  chr24_8830109     HCab    G    A        0      0        2 
  24  chr24_8830109     HPrz    G    A        0      0        2 
  24  chr24_8830109     ZBoe    G    A        1      2        2 
  24  chr24_8830109     ZGre    G    A        0      0        2 
  24  chr24_8830109     ZHar    G    A        0      0        2 
  24  chr24_8830109   Sample    G    A        0      0        2 
  24  chr24_8831401     AAsi    G    C        0      0        2 
  24  chr24_8831401     AKia    G    C        1      2        2 
  24  chr24_8831401     AOna    G    C        1      2        2 
  24  chr24_8831401     ASom    G    C        0      0        2 
  24  chr24_8831401     HCab    G    C        0      0        2 
  24  chr24_8831401     HPrz    G    C        0      0        2 
  24  chr24_8831401     ZBoe    G    C        0      0        2 
  24  chr24_8831401     ZGre    G    C        0      0        2 
  24  chr24_8831401     ZHar    G    C        0      0        2 
  24  chr24_8831401   Sample    G    C        0      0        2 
  24  chr24_8833598     AAsi    C    T        0      0        2 
  24  chr24_8833598     AKia    C    T        1      2        2 
  24  chr24_8833598     AOna    C    T        1      2        2 
  24  chr24_8833598     ASom    C    T        0      0        2 
  24  chr24_8833598     HCab    C    T        0      0        2 
  24  chr24_8833598     HPrz    C    T        0      0        2 
  24  chr24_8833598     ZBoe    C    T        0      0        2 
  24  chr24_8833598     ZGre    C    T        0      0        2 
  24  chr24_8833598     ZHar    C    T        0      0        2 
  24  chr24_8833598   Sample    C    T        0      0        2 
  24  chr24_8844829     AAsi    A    G        0      0        2 
  24  chr24_8844829     AKia    A    G        0      0        2 
  24  chr24_8844829     AOna    A    G        0      0        2 
  24  chr24_8844829     ASom    A    G        0      0        2 
  24  chr24_8844829     HCab    A    G        0      0        2 
  24  chr24_8844829     HPrz    A    G        1      2        2 
  24  chr24_8844829     ZBoe    A    G        0      0        2 
  24  chr24_8844829     ZGre    A    G        0      0        2 
  24  chr24_8844829     ZHar    A    G        0      0        2 
  24  chr24_8844829   Sample    A    G        0      0        2 
  24  chr24_8848134     AAsi    C    T        0      0        2 
  24  chr24_8848134     AKia    C    T        0      0        2 
  24  chr24_8848134     AOna    C    T        0      0        2 
  24  chr24_8848134     ASom    C    T        0      0        2 
  24  chr24_8848134     HCab    C    T        1      2        2 
  24  chr24_8848134     HPrz    C    T        1      2        2 
  24  chr24_8848134     ZBoe    C    T        0      0        2 
  24  chr24_8848134     ZGre    C    T        0      0        2 
  24  chr24_8848134     ZHar    C    T        0      0        2 
  24  chr24_8848134   Sample    C    T        0      0        2 
  24  chr24_8854747     AAsi    G    A        0      0        2 
  24  chr24_8854747     AKia    G    A        0      0        2 
  24  chr24_8854747     AOna    G    A        0      0        2 
  24  chr24_8854747     ASom    G    A        1      2        2 
  24  chr24_8854747     HCab    G    A        0      0        2 
  24  chr24_8854747     HPrz    G    A        0      0        2 
  24  chr24_8854747     ZBoe    G    A        0      0        2 
  24  chr24_8854747     ZGre    G    A        0      0        2 
  24  chr24_8854747     ZHar    G    A        0      0        2 
  24  chr24_8854747   Sample    G    A        0      0        2 
  24  chr24_8865823     AAsi    A    G        1      2        2 
  24  chr24_8865823     AKia    A    G        1      2        2 
  24  chr24_8865823     AOna    A    G        1      2        2 
  24  chr24_8865823     ASom    A    G        1      2        2 
  24  chr24_8865823     HCab    A    G        0      0        2 
  24  chr24_8865823     HPrz    A    G        0      0        2 
  24  chr24_8865823     ZBoe    A    G        0      0        2 
  24  chr24_8865823     ZGre    A    G        0      0        2 
  24  chr24_8865823     ZHar    A    G        0      0        2 
  24  chr24_8865823   Sample    A    G        1      2        2 
  24  chr24_8867768     AAsi    C    T        0      0        2 
  24  chr24_8867768     AKia    C    T        0      0        2 
  24  chr24_8867768     AOna    C    T        1      2        2 
  24  chr24_8867768     ASom    C    T        0      0        2 
  24  chr24_8867768     HCab    C    T        1      2        2 
  24  chr24_8867768     HPrz    C    T        1      2        2 
  24  chr24_8867768     ZBoe    C    T        0      0        2 
  24  chr24_8867768     ZGre    C    T        0      0        2 
  24  chr24_8867768     ZHar    C    T        0      0        2 
  24  chr24_8867768   Sample    C    T        0      0        2 
  24  chr24_8870588     AAsi    G    A        0      0        2 
  24  chr24_8870588     AKia    G    A        1      2        2 
  24  chr24_8870588     AOna    G    A        1      2        2 
  24  chr24_8870588     ASom    G    A        0      0        2 
  24  chr24_8870588     HCab    G    A        1      2        2 
  24  chr24_8870588     HPrz    G    A        1      2        2 
  24  chr24_8870588     ZBoe    G    A        0      0        2 
  24  chr24_8870588     ZGre    G    A        0      0        2 
  24  chr24_8870588     ZHar    G    A        0      0        2 
  24  chr24_8870588   Sample    G    A        0      0        2 
  24  chr24_8879051     AAsi    T    C        0      0        2 
  24  chr24_8879051     AKia    T    C        0      0        2 
  24  chr24_8879051     AOna    T    C        1      2        2 
  24  chr24_8879051     ASom    T    C        0      0        2 
  24  chr24_8879051     HCab    T    C        0      0        2 
  24  chr24_8879051     HPrz    T    C        0      0        2 
  24  chr24_8879051     ZBoe    T    C        0      0        2 
  24  chr24_8879051     ZGre    T    C        0      0        2 
  24  chr24_8879051     ZHar    T    C        0      0        2 
  24  chr24_8879051   Sample    T    C        0      0        2 
  24  chr24_8881418     AAsi    A    G        0      0        2 
  24  chr24_8881418     AKia    A    G        1      2        2 
  24  chr24_8881418     AOna    A    G        0      0        2 
  24  chr24_8881418     ASom    A    G        0      0        2 
  24  chr24_8881418     HCab    A    G        0      0        2 
  24  chr24_8881418     HPrz    A    G        0      0        2 
  24  chr24_8881418     ZBoe    A    G        0      0        2 
  24  chr24_8881418     ZGre    A    G        0      0        2 
  24  chr24_8881418     ZHar    A    G        0      0        2 
  24  chr24_8881418   Sample    A    G        0      0        2 
  24  chr24_8882973     AAsi    G    A        0      0        2 
  24  chr24_8882973     AKia    G    A        0      0        2 
  24  chr24_8882973     AOna    G    A        0      0        2 
  24  chr24_8882973     ASom    G    A        0      0        2 
  24  chr24_8882973     HCab    G    A        0      0        2 
  24  chr24_8882973     HPrz    G    A        0      0        2 
  24  chr24_8882973     ZBoe    G    A        0      0        2 
  24  chr24_8882973     ZGre    G    A      0.5      1        2 
  24  chr24_8882973     ZHar    G    A        0      0        2 
  24  chr24_8882973   Sample    G    A        0      0        2 
  24  chr24_8886512     AAsi    G    A        1      2        2 
  24  chr24_8886512     AKia    G    A        0      0        2 
  24  chr24_8886512     AOna    G    A        1      2        2 
  24  chr24_8886512     ASom    G    A        1      2        2 
  24  chr24_8886512     HCab    G    A        0      0        2 
  24  chr24_8886512     HPrz    G    A        0      0        2 
  24  chr24_8886512     ZBoe    G    A        0      0        2 
  24  chr24_8886512     ZGre    G    A        0      0        2 
  24  chr24_8886512     ZHar    G    A        0      0        2 
  24  chr24_8886512   Sample    G    A        1      2        2 
  24  chr24_8897481     AAsi    T    C        1      2        2 
  24  chr24_8897481     AKia    T    C        0      0        2 
  24  chr24_8897481     AOna    T    C        0      0        2 
  24  chr24_8897481     ASom    T    C        1      2        2 
  24  chr24_8897481     HCab    T    C        0      0        2 
  24  chr24_8897481     HPrz    T    C        0      0        2 
  24  chr24_8897481     ZBoe    T    C        0      0        2 
  24  chr24_8897481     ZGre    T    C        0      0        2 
  24  chr24_8897481     ZHar    T    C        0      0        2 
  24  chr24_8897481   Sample    T    C        1      2        2 
  24  chr24_8900347     AAsi    C    T        0      0        2 
  24  chr24_8900347     AKia    C    T        0      0        2 
  24  chr24_8900347     AOna    C    T        0      0        2 
  24  chr24_8900347     ASom    C    T        0      0        2 
  24  chr24_8900347     HCab    C    T        0      0        2 
  24  chr24_8900347     HPrz    C    T        0      0        2 
  24  chr24_8900347     ZBoe    C    T        0      0        2 
  24  chr24_8900347     ZGre    C    T        1      2        2 
  24  chr24_8900347     ZHar    C    T        0      0        2 
  24  chr24_8900347   Sample    C    T        0      0        2 
  24  chr24_8900954     AAsi    T    C      0.5      1        2 
  24  chr24_8900954     AKia    T    C        0      0        2 
  24  chr24_8900954     AOna    T    C        0      0        2 
  24  chr24_8900954     ASom    T    C        0      0        2 
  24  chr24_8900954     HCab    T    C        0      0        2 
  24  chr24_8900954     HPrz    T    C        0      0        2 
  24  chr24_8900954     ZBoe    T    C        0      0        2 
  24  chr24_8900954     ZGre    T    C        0      0        2 
  24  chr24_8900954     ZHar    T    C        0      0        2 
  24  chr24_8900954   Sample    T    C        0      0        2 
  24  chr24_8902641     AAsi    T    C        0      0        2 
  24  chr24_8902641     AKia    T    C        0      0        2 
  24  chr24_8902641     AOna    T    C        0      0        2 
  24  chr24_8902641     ASom    T    C        0      0        2 
  24  chr24_8902641     HCab    T    C        0      0        2 
  24  chr24_8902641     HPrz    T    C        0      0        2 
  24  chr24_8902641     ZBoe    T    C        0      0        2 
  24  chr24_8902641     ZGre    T    C        1      2        2 
  24  chr24_8902641     ZHar    T    C        0      0        2 
  24  chr24_8902641   Sample    T    C        0      0        2 
  24  chr24_8905069     AAsi    A    G        0      0        2 
  24  chr24_8905069     AKia    A    G        0      0        2 
  24  chr24_8905069     AOna    A    G        1      2        2 
  24  chr24_8905069     ASom    A    G        0      0        2 
  24  chr24_8905069     HCab    A    G        0      0        2 
  24  chr24_8905069     HPrz    A    G        0      0        2 
  24  chr24_8905069     ZBoe    A    G        1      2        2 
  24  chr24_8905069     ZGre    A    G        1      2        2 
  24  chr24_8905069     ZHar    A    G        1      2        2 
  24  chr24_8905069   Sample    A    G        0      0        2 
  24  chr24_8905562     AAsi    T    A        0      0        2 
  24  chr24_8905562     AKia    T    A        0      0        2 
  24  chr24_8905562     AOna    T    A        1      2        2 
  24  chr24_8905562     ASom    T    A        0      0        2 
  24  chr24_8905562     HCab    T    A        0      0        2 
  24  chr24_8905562     HPrz    T    A        0      0        2 
  24  chr24_8905562     ZBoe    T    A        1      2        2 
  24  chr24_8905562     ZGre    T    A        1      2        2 
  24  chr24_8905562     ZHar    T    A        1      2        2 
  24  chr24_8905562   Sample    T    A        0      0        2 
  24  chr24_8905683     AAsi    A    G        0      0        2 
  24  chr24_8905683     AKia    A    G        0      0        2 
  24  chr24_8905683     AOna    A    G        1      2        2 
  24  chr24_8905683     ASom    A    G        0      0        2 
  24  chr24_8905683     HCab    A    G        0      0        2 
  24  chr24_8905683     HPrz    A    G        0      0        2 
  24  chr24_8905683     ZBoe    A    G        1      2        2 
  24  chr24_8905683     ZGre    A    G        1      2        2 
  24  chr24_8905683     ZHar    A    G        1      2        2 
  24  chr24_8905683   Sample    A    G        0      0        2 
  24  chr24_8906663     AAsi    C    A        0      0        2 
  24  chr24_8906663     AKia    C    A        0      0        2 
  24  chr24_8906663     AOna    C    A        1      2        2 
  24  chr24_8906663     ASom    C    A        0      0        2 
  24  chr24_8906663     HCab    C    A        0      0        2 
  24  chr24_8906663     HPrz    C    A        0      0        2 
  24  chr24_8906663     ZBoe    C    A        1      2        2 
  24  chr24_8906663     ZGre    C    A        1      2        2 
  24  chr24_8906663     ZHar    C    A        1      2        2 
  24  chr24_8906663   Sample    C    A        0      0        2 
  24  chr24_8908940     AAsi    A    G        0      0        2 
  24  chr24_8908940     AKia    A    G        0      0        2 
  24  chr24_8908940     AOna    A    G        0      0        2 
  24  chr24_8908940     ASom    A    G        0      0        2 
  24  chr24_8908940     HCab    A    G        1      2        2 
  24  chr24_8908940     HPrz    A    G        1      2        2 
  24  chr24_8908940     ZBoe    A    G        0      0        2 
  24  chr24_8908940     ZGre    A    G        0      0        2 
  24  chr24_8908940     ZHar    A    G        0      0        2 
  24  chr24_8908940   Sample    A    G        0      0        2 
  24  chr24_8911967     AAsi    C    T        0      0        2 
  24  chr24_8911967     AKia    C    T        0      0        2 
  24  chr24_8911967     AOna    C    T        0      0        2 
  24  chr24_8911967     ASom    C    T        0      0        2 
  24  chr24_8911967     HCab    C    T      0.5      1        2 
  24  chr24_8911967     HPrz    C    T        0      0        2 
  24  chr24_8911967     ZBoe    C    T        0      0        2 
  24  chr24_8911967     ZGre    C    T        0      0        2 
  24  chr24_8911967     ZHar    C    T        0      0        2 
  24  chr24_8911967   Sample    C    T        0      0        2 
  24  chr24_8932181     AAsi    C    T        0      0        2 
  24  chr24_8932181     AKia    C    T        0      0        2 
  24  chr24_8932181     AOna    C    T        0      0        2 
  24  chr24_8932181     ASom    C    T        0      0        2 
  24  chr24_8932181     HCab    C    T        1      2        2 
  24  chr24_8932181     HPrz    C    T        0      0        2 
  24  chr24_8932181     ZBoe    C    T        0      0        2 
  24  chr24_8932181     ZGre    C    T        0      0        2 
  24  chr24_8932181     ZHar    C    T        0      0        2 
  24  chr24_8932181   Sample    C    T        0      0        2 
  24  chr24_8934494     AAsi    G    A        0      0        2 
  24  chr24_8934494     AKia    G    A        1      2        2 
  24  chr24_8934494     AOna    G    A        0      0        2 
  24  chr24_8934494     ASom    G    A        0      0        2 
  24  chr24_8934494     HCab    G    A        0      0        2 
  24  chr24_8934494     HPrz    G    A        0      0        2 
  24  chr24_8934494     ZBoe    G    A        0      0        2 
  24  chr24_8934494     ZGre    G    A        0      0        2 
  24  chr24_8934494     ZHar    G    A        0      0        2 
  24  chr24_8934494   Sample    G    A        0      0        2 
  24  chr24_8936138     AAsi    G    A        0      0        2 
  24  chr24_8936138     AKia    G    A        0      0        2 
  24  chr24_8936138     AOna    G    A        0      0        2 
  24  chr24_8936138     ASom    G    A        0      0        2 
  24  chr24_8936138     HCab    G    A      0.5      1        2 
  24  chr24_8936138     HPrz    G    A        0      0        2 
  24  chr24_8936138     ZBoe    G    A        0      0        2 
  24  chr24_8936138     ZGre    G    A        0      0        2 
  24  chr24_8936138     ZHar    G    A        0      0        2 
  24  chr24_8936138   Sample    G    A        0      0        2 
  24  chr24_8940481     AAsi    G    A        1      2        2 
  24  chr24_8940481     AKia    G    A        0      0        2 
  24  chr24_8940481     AOna    G    A        0      0        2 
  24  chr24_8940481     ASom    G    A        1      2        2 
  24  chr24_8940481     HCab    G    A        0      0        2 
  24  chr24_8940481     HPrz    G    A        0      0        2 
  24  chr24_8940481     ZBoe    G    A        0      0        2 
  24  chr24_8940481     ZGre    G    A        0      0        2 
  24  chr24_8940481     ZHar    G    A        0      0        2 
  24  chr24_8940481   Sample    G    A        1      2        2 
  24  chr24_8947234     AAsi    T    C        0      0        2 
  24  chr24_8947234     AKia    T    C        0      0        2 
  24  chr24_8947234     AOna    T    C        0      0        2 
  24  chr24_8947234     ASom    T    C        0      0        2 
  24  chr24_8947234     HCab    T    C      0.5      1        2 
  24  chr24_8947234     HPrz    T    C        0      0        2 
  24  chr24_8947234     ZBoe    T    C        0      0        2 
  24  chr24_8947234     ZGre    T    C        0      0        2 
  24  chr24_8947234     ZHar    T    C        0      0        2 
  24  chr24_8947234   Sample    T    C        0      0        2 
  24  chr24_8954258     AAsi    C    T        0      0        2 
  24  chr24_8954258     AKia    C    T        0      0        2 
  24  chr24_8954258     AOna    C    T        0      0        2 
  24  chr24_8954258     ASom    C    T        0      0        2 
  24  chr24_8954258     HCab    C    T        0      0        2 
  24  chr24_8954258     HPrz    C    T        0      0        2 
  24  chr24_8954258     ZBoe    C    T      0.5      1        2 
  24  chr24_8954258     ZGre    C    T        0      0        2 
  24  chr24_8954258     ZHar    C    T        0      0        2 
  24  chr24_8954258   Sample    C    T        0      0        2 
  24  chr24_8957431     AAsi    T    G        0      0        2 
  24  chr24_8957431     AKia    T    G        0      0        2 
  24  chr24_8957431     AOna    T    G        0      0        2 
  24  chr24_8957431     ASom    T    G        0      0        2 
  24  chr24_8957431     HCab    T    G        0      0        2 
  24  chr24_8957431     HPrz    T    G        0      0        2 
  24  chr24_8957431     ZBoe    T    G      0.5      1        2 
  24  chr24_8957431     ZGre    T    G        0      0        2 
  24  chr24_8957431     ZHar    T    G        0      0        2 
  24  chr24_8957431   Sample    T    G        0      0        2 
  24  chr24_8960451     AAsi    G    C        0      0        2 
  24  chr24_8960451     AKia    G    C        0      0        2 
  24  chr24_8960451     AOna    G    C        0      0        2 
  24  chr24_8960451     ASom    G    C        0      0        2 
  24  chr24_8960451     HCab    G    C        0      0        2 
  24  chr24_8960451     HPrz    G    C        0      0        2 
  24  chr24_8960451     ZBoe    G    C        0      0        2 
  24  chr24_8960451     ZGre    G    C        1      2        2 
  24  chr24_8960451     ZHar    G    C        0      0        2 
  24  chr24_8960451   Sample    G    C        0      0        2 
  24  chr24_8972334     AAsi    G    A        0      0        2 
  24  chr24_8972334     AKia    G    A        0      0        2 
  24  chr24_8972334     AOna    G    A        0      0        2 
  24  chr24_8972334     ASom    G    A        0      0        2 
  24  chr24_8972334     HCab    G    A        1      2        2 
  24  chr24_8972334     HPrz    G    A      0.5      1        2 
  24  chr24_8972334     ZBoe    G    A        0      0        2 
  24  chr24_8972334     ZGre    G    A        0      0        2 
  24  chr24_8972334     ZHar    G    A        0      0        2 
  24  chr24_8972334   Sample    G    A        0      0        2 
  24  chr24_8990427     AAsi    G    A        0      0        2 
  24  chr24_8990427     AKia    G    A        1      2        2 
  24  chr24_8990427     AOna    G    A        0      0        2 
  24  chr24_8990427     ASom    G    A        0      0        2 
  24  chr24_8990427     HCab    G    A        0      0        2 
  24  chr24_8990427     HPrz    G    A        0      0        2 
  24  chr24_8990427     ZBoe    G    A        0      0        2 
  24  chr24_8990427     ZGre    G    A        0      0        2 
  24  chr24_8990427     ZHar    G    A        0      0        2 
  24  chr24_8990427   Sample    G    A        0      0        2 
  24  chr24_8991900     AAsi    A    G        0      0        2 
  24  chr24_8991900     AKia    A    G        0      0        2 
  24  chr24_8991900     AOna    A    G        0      0        2 
  24  chr24_8991900     ASom    A    G        0      0        2 
  24  chr24_8991900     HCab    A    G        0      0        2 
  24  chr24_8991900     HPrz    A    G        0      0        2 
  24  chr24_8991900     ZBoe    A    G        0      0        2 
  24  chr24_8991900     ZGre    A    G        1      2        2 
  24  chr24_8991900     ZHar    A    G        0      0        2 
  24  chr24_8991900   Sample    A    G        0      0        2 
  24  chr24_9003066     AAsi    C    T        0      0        2 
  24  chr24_9003066     AKia    C    T        0      0        2 
  24  chr24_9003066     AOna    C    T        0      0        2 
  24  chr24_9003066     ASom    C    T        0      0        2 
  24  chr24_9003066     HCab    C    T        0      0        2 
  24  chr24_9003066     HPrz    C    T        0      0        2 
  24  chr24_9003066     ZBoe    C    T        0      0        2 
  24  chr24_9003066     ZGre    C    T        0      0        2 
  24  chr24_9003066     ZHar    C    T      0.5      1        2 
  24  chr24_9003066   Sample    C    T        0      0        2 
  24  chr24_9009519     AAsi    C    T        0      0        2 
  24  chr24_9009519     AKia    C    T        0      0        2 
  24  chr24_9009519     AOna    C    T        0      0        2 
  24  chr24_9009519     ASom    C    T        0      0        2 
  24  chr24_9009519     HCab    C    T      0.5      1        2 
  24  chr24_9009519     HPrz    C    T        0      0        2 
  24  chr24_9009519     ZBoe    C    T        0      0        2 
  24  chr24_9009519     ZGre    C    T        0      0        2 
  24  chr24_9009519     ZHar    C    T        0      0        2 
  24  chr24_9009519   Sample    C    T        0      0        2 
  24  chr24_9010311     AAsi    G    A        0      0        2 
  24  chr24_9010311     AKia    G    A        0      0        2 
  24  chr24_9010311     AOna    G    A        0      0        2 
  24  chr24_9010311     ASom    G    A        0      0        2 
  24  chr24_9010311     HCab    G    A        1      2        2 
  24  chr24_9010311     HPrz    G    A        1      2        2 
  24  chr24_9010311     ZBoe    G    A        0      0        2 
  24  chr24_9010311     ZGre    G    A        0      0        2 
  24  chr24_9010311     ZHar    G    A        0      0        2 
  24  chr24_9010311   Sample    G    A        0      0        2 
  24  chr24_9015271     AAsi    T    C        0      0        2 
  24  chr24_9015271     AKia    T    C        0      0        2 
  24  chr24_9015271     AOna    T    C        0      0        2 
  24  chr24_9015271     ASom    T    C        0      0        2 
  24  chr24_9015271     HCab    T    C        0      0        2 
  24  chr24_9015271     HPrz    T    C        0      0        2 
  24  chr24_9015271     ZBoe    T    C        1      2        2 
  24  chr24_9015271     ZGre    T    C        0      0        2 
  24  chr24_9015271     ZHar    T    C        0      0        2 
  24  chr24_9015271   Sample    T    C        0      0        2 
  24  chr24_9015784     AAsi    A    G        0      0        2 
  24  chr24_9015784     AKia    A    G        0      0        2 
  24  chr24_9015784     AOna    A    G        0      0        2 
  24  chr24_9015784     ASom    A    G        0      0        2 
  24  chr24_9015784     HCab    A    G        0      0        2 
  24  chr24_9015784     HPrz    A    G        0      0        2 
  24  chr24_9015784     ZBoe    A    G        1      2        2 
  24  chr24_9015784     ZGre    A    G        1      2        2 
  24  chr24_9015784     ZHar    A    G        1      2        2 
  24  chr24_9015784   Sample    A    G        0      0        2 
  24  chr24_9024656     AAsi    G    A        0      0        2 
  24  chr24_9024656     AKia    G    A        0      0        2 
  24  chr24_9024656     AOna    G    A        0      0        2 
  24  chr24_9024656     ASom    G    A        0      0        2 
  24  chr24_9024656     HCab    G    A        0      0        2 
  24  chr24_9024656     HPrz    G    A      0.5      1        2 
  24  chr24_9024656     ZBoe    G    A        0      0        2 
  24  chr24_9024656     ZGre    G    A        0      0        2 
  24  chr24_9024656     ZHar    G    A        0      0        2 
  24  chr24_9024656   Sample    G    A        0      0        2 
  24  chr24_9034135     AAsi    A    C        0      0        2 
  24  chr24_9034135     AKia    A    C        0      0        2 
  24  chr24_9034135     AOna    A    C        0      0        2 
  24  chr24_9034135     ASom    A    C        0      0        2 
  24  chr24_9034135     HCab    A    C        0      0        2 
  24  chr24_9034135     HPrz    A    C        0      0        2 
  24  chr24_9034135     ZBoe    A    C        0      0        2 
  24  chr24_9034135     ZGre    A    C      0.5      1        2 
  24  chr24_9034135     ZHar    A    C        0      0        2 
  24  chr24_9034135   Sample    A    C        0      0        2 
  24  chr24_9041782     AAsi    T    C        0      0        2 
  24  chr24_9041782     AKia    T    C        0      0        2 
  24  chr24_9041782     AOna    T    C        0      0        2 
  24  chr24_9041782     ASom    T    C        0      0        2 
  24  chr24_9041782     HCab    T    C        1      2        2 
  24  chr24_9041782     HPrz    T    C        1      2        2 
  24  chr24_9041782     ZBoe    T    C        0      0        2 
  24  chr24_9041782     ZGre    T    C        0      0        2 
  24  chr24_9041782     ZHar    T    C        0      0        2 
  24  chr24_9041782   Sample    T    C        0      0        2 
  24  chr24_9042922     AAsi    G    A        0      0        2 
  24  chr24_9042922     AKia    G    A        0      0        2 
  24  chr24_9042922     AOna    G    A        0      0        2 
  24  chr24_9042922     ASom    G    A        0      0        2 
  24  chr24_9042922     HCab    G    A        0      0        2 
  24  chr24_9042922     HPrz    G    A        0      0        2 
  24  chr24_9042922     ZBoe    G    A      0.5      1        2 
  24  chr24_9042922     ZGre    G    A        1      2        2 
  24  chr24_9042922     ZHar    G    A        0      0        2 
  24  chr24_9042922   Sample    G    A        0      0        2 
  24  chr24_9046874     AAsi    G    C        0      0        2 
  24  chr24_9046874     AKia    G    C        0      0        2 
  24  chr24_9046874     AOna    G    C        0      0        2 
  24  chr24_9046874     ASom    G    C        0      0        2 
  24  chr24_9046874     HCab    G    C        1      2        2 
  24  chr24_9046874     HPrz    G    C        1      2        2 
  24  chr24_9046874     ZBoe    G    C        0      0        2 
  24  chr24_9046874     ZGre    G    C        0      0        2 
  24  chr24_9046874     ZHar    G    C        0      0        2 
  24  chr24_9046874   Sample    G    C        0      0        2 
  24  chr24_9053348     AAsi    T    C        0      0        2 
  24  chr24_9053348     AKia    T    C        0      0        2 
  24  chr24_9053348     AOna    T    C      0.5      1        2 
  24  chr24_9053348     ASom    T    C        0      0        2 
  24  chr24_9053348     HCab    T    C        0      0        2 
  24  chr24_9053348     HPrz    T    C        0      0        2 
  24  chr24_9053348     ZBoe    T    C        0      0        2 
  24  chr24_9053348     ZGre    T    C        0      0        2 
  24  chr24_9053348     ZHar    T    C        0      0        2 
  24  chr24_9053348   Sample    T    C        0      0        2 
  24  chr24_9053495     AAsi    A    G        0      0        2 
  24  chr24_9053495     AKia    A    G        0      0        2 
  24  chr24_9053495     AOna    A    G        0      0        2 
  24  chr24_9053495     ASom    A    G        0      0        2 
  24  chr24_9053495     HCab    A    G        0      0        2 
  24  chr24_9053495     HPrz    A    G        0      0        2 
  24  chr24_9053495     ZBoe    A    G        0      0        2 
  24  chr24_9053495     ZGre    A    G        0      0        2 
  24  chr24_9053495     ZHar    A    G      0.5      1        2 
  24  chr24_9053495   Sample    A    G        0      0        2 
  24  chr24_9068388     AAsi    G    A        0      0        2 
  24  chr24_9068388     AKia    G    A        0      0        2 
  24  chr24_9068388     AOna    G    A      0.5      1        2 
  24  chr24_9068388     ASom    G    A        0      0        2 
  24  chr24_9068388     HCab    G    A        0      0        2 
  24  chr24_9068388     HPrz    G    A        0      0        2 
  24  chr24_9068388     ZBoe    G    A        0      0        2 
  24  chr24_9068388     ZGre    G    A        0      0        2 
  24  chr24_9068388     ZHar    G    A        0      0        2 
  24  chr24_9068388   Sample    G    A        0      0        2 
  24  chr24_9068947     AAsi    C    G        0      0        2 
  24  chr24_9068947     AKia    C    G        0      0        2 
  24  chr24_9068947     AOna    C    G        0      0        2 
  24  chr24_9068947     ASom    C    G        0      0        2 
  24  chr24_9068947     HCab    C    G        0      0        2 
  24  chr24_9068947     HPrz    C    G        0      0        2 
  24  chr24_9068947     ZBoe    C    G      0.5      1        2 
  24  chr24_9068947     ZGre    C    G        0      0        2 
  24  chr24_9068947     ZHar    C    G        0      0        2 
  24  chr24_9068947   Sample    C    G        0      0        2 
  24  chr24_9070815     AAsi    G    A        0      0        2 
  24  chr24_9070815     AKia    G    A        0      0        2 
  24  chr24_9070815     AOna    G    A      0.5      1        2 
  24  chr24_9070815     ASom    G    A        0      0        2 
  24  chr24_9070815     HCab    G    A        0      0        2 
  24  chr24_9070815     HPrz    G    A        0      0        2 
  24  chr24_9070815     ZBoe    G    A        0      0        2 
  24  chr24_9070815     ZGre    G    A        0      0        2 
  24  chr24_9070815     ZHar    G    A        0      0        2 
  24  chr24_9070815   Sample    G    A        0      0        2 
  24  chr24_9074917     AAsi    T    G        0      0        2 
  24  chr24_9074917     AKia    T    G        0      0        2 
  24  chr24_9074917     AOna    T    G        0      0        2 
  24  chr24_9074917     ASom    T    G        0      0        2 
  24  chr24_9074917     HCab    T    G        0      0        2 
  24  chr24_9074917     HPrz    T    G        0      0        2 
  24  chr24_9074917     ZBoe    T    G        1      2        2 
  24  chr24_9074917     ZGre    T    G        1      2        2 
  24  chr24_9074917     ZHar    T    G        1      2        2 
  24  chr24_9074917   Sample    T    G        0      0        2 
  24  chr24_9079713     AAsi    C    G        0      0        2 
  24  chr24_9079713     AKia    C    G        0      0        2 
  24  chr24_9079713     AOna    C    G        0      0        2 
  24  chr24_9079713     ASom    C    G        0      0        2 
  24  chr24_9079713     HCab    C    G        0      0        2 
  24  chr24_9079713     HPrz    C    G        0      0        2 
  24  chr24_9079713     ZBoe    C    G      0.5      1        2 
  24  chr24_9079713     ZGre    C    G        0      0        2 
  24  chr24_9079713     ZHar    C    G        0      0        2 
  24  chr24_9079713   Sample    C    G        0      0        2 
  24  chr24_9083938     AAsi    C    A        0      0        2 
  24  chr24_9083938     AKia    C    A        0      0        2 
  24  chr24_9083938     AOna    C    A        0      0        2 
  24  chr24_9083938     ASom    C    A        0      0        2 
  24  chr24_9083938     HCab    C    A        0      0        2 
  24  chr24_9083938     HPrz    C    A        0      0        2 
  24  chr24_9083938     ZBoe    C    A      0.5      1        2 
  24  chr24_9083938     ZGre    C    A        0      0        2 
  24  chr24_9083938     ZHar    C    A        0      0        2 
  24  chr24_9083938   Sample    C    A        0      0        2 
  24  chr24_9097925     AAsi    A    G        0      0        2 
  24  chr24_9097925     AKia    A    G        0      0        2 
  24  chr24_9097925     AOna    A    G        0      0        2 
  24  chr24_9097925     ASom    A    G        0      0        2 
  24  chr24_9097925     HCab    A    G        0      0        2 
  24  chr24_9097925     HPrz    A    G        0      0        2 
  24  chr24_9097925     ZBoe    A    G        1      2        2 
  24  chr24_9097925     ZGre    A    G        0      0        2 
  24  chr24_9097925     ZHar    A    G        0      0        2 
  24  chr24_9097925   Sample    A    G        0      0        2 
  24  chr24_9103203     AAsi    A    G        0      0        2 
  24  chr24_9103203     AKia    A    G        1      2        2 
  24  chr24_9103203     AOna    A    G      0.5      1        2 
  24  chr24_9103203     ASom    A    G        0      0        2 
  24  chr24_9103203     HCab    A    G        0      0        2 
  24  chr24_9103203     HPrz    A    G        0      0        2 
  24  chr24_9103203     ZBoe    A    G        0      0        2 
  24  chr24_9103203     ZGre    A    G        0      0        2 
  24  chr24_9103203     ZHar    A    G        0      0        2 
  24  chr24_9103203   Sample    A    G        0      0        2 
  24  chr24_9107262     AAsi    T    C        0      0        2 
  24  chr24_9107262     AKia    T    C        0      0        2 
  24  chr24_9107262     AOna    T    C        0      0        2 
  24  chr24_9107262     ASom    T    C        0      0        2 
  24  chr24_9107262     HCab    T    C        0      0        2 
  24  chr24_9107262     HPrz    T    C        0      0        2 
  24  chr24_9107262     ZBoe    T    C      0.5      1        2 
  24  chr24_9107262     ZGre    T    C        0      0        2 
  24  chr24_9107262     ZHar    T    C        0      0        2 
  24  chr24_9107262   Sample    T    C        0      0        2 
  24  chr24_9111712     AAsi    G    C        0      0        2 
  24  chr24_9111712     AKia    G    C        1      2        2 
  24  chr24_9111712     AOna    G    C      0.5      1        2 
  24  chr24_9111712     ASom    G    C        0      0        2 
  24  chr24_9111712     HCab    G    C        0      0        2 
  24  chr24_9111712     HPrz    G    C        0      0        2 
  24  chr24_9111712     ZBoe    G    C        0      0        2 
  24  chr24_9111712     ZGre    G    C        0      0        2 
  24  chr24_9111712     ZHar    G    C        0      0        2 
  24  chr24_9111712   Sample    G    C        0      0        2 
  24  chr24_9114416     AAsi    T    A        0      0        2 
  24  chr24_9114416     AKia    T    A        0      0        2 
  24  chr24_9114416     AOna    T    A        0      0        2 
  24  chr24_9114416     ASom    T    A        0      0        2 
  24  chr24_9114416     HCab    T    A        0      0        2 
  24  chr24_9114416     HPrz    T    A        0      0        2 
  24  chr24_9114416     ZBoe    T    A        1      2        2 
  24  chr24_9114416     ZGre    T    A        1      2        2 
  24  chr24_9114416     ZHar    T    A        0      0        2 
  24  chr24_9114416   Sample    T    A        0      0        2 
  24  chr24_9120236     AAsi    A    G      0.5      1        2 
  24  chr24_9120236     AKia    A    G        0      0        2 
  24  chr24_9120236     AOna    A    G        0      0        2 
  24  chr24_9120236     ASom    A    G        0      0        2 
  24  chr24_9120236     HCab    A    G        0      0        2 
  24  chr24_9120236     HPrz    A    G        0      0        2 
  24  chr24_9120236     ZBoe    A    G        0      0        2 
  24  chr24_9120236     ZGre    A    G        0      0        2 
  24  chr24_9120236     ZHar    A    G        0      0        2 
  24  chr24_9120236   Sample    A    G        0      0        2 
  24  chr24_9124791     AAsi    A    G        0      0        2 
  24  chr24_9124791     AKia    A    G        1      2        2 
  24  chr24_9124791     AOna    A    G        0      0        2 
  24  chr24_9124791     ASom    A    G        0      0        2 
  24  chr24_9124791     HCab    A    G        0      0        2 
  24  chr24_9124791     HPrz    A    G        0      0        2 
  24  chr24_9124791     ZBoe    A    G        0      0        2 
  24  chr24_9124791     ZGre    A    G        0      0        2 
  24  chr24_9124791     ZHar    A    G        0      0        2 
  24  chr24_9124791   Sample    A    G        0      0        2 
  24  chr24_9129345     AAsi    G    A        0      0        2 
  24  chr24_9129345     AKia    G    A        0      0        2 
  24  chr24_9129345     AOna    G    A        0      0        2 
  24  chr24_9129345     ASom    G    A        0      0        2 
  24  chr24_9129345     HCab    G    A        1      2        2 
  24  chr24_9129345     HPrz    G    A        1      2        2 
  24  chr24_9129345     ZBoe    G    A        0      0        2 
  24  chr24_9129345     ZGre    G    A        0      0        2 
  24  chr24_9129345     ZHar    G    A        0      0        2 
  24  chr24_9129345   Sample    G    A        0      0        2 
  24  chr24_9134076     AAsi    C    T        0      0        2 
  24  chr24_9134076     AKia    C    T        0      0        2 
  24  chr24_9134076     AOna    C    T        0      0        2 
  24  chr24_9134076     ASom    C    T        0      0        2 
  24  chr24_9134076     HCab    C    T        0      0        2 
  24  chr24_9134076     HPrz    C    T        0      0        2 
  24  chr24_9134076     ZBoe    C    T      0.5      1        2 
  24  chr24_9134076     ZGre    C    T        0      0        2 
  24  chr24_9134076     ZHar    C    T        0      0        2 
  24  chr24_9134076   Sample    C    T        0      0        2 
  24  chr24_9145692     AAsi    A    G      0.5      1        2 
  24  chr24_9145692     AKia    A    G        0      0        2 
  24  chr24_9145692     AOna    A    G        0      0        2 
  24  chr24_9145692     ASom    A    G        0      0        2 
  24  chr24_9145692     HCab    A    G        0      0        2 
  24  chr24_9145692     HPrz    A    G        0      0        2 
  24  chr24_9145692     ZBoe    A    G        0      0        2 
  24  chr24_9145692     ZGre    A    G        0      0        2 
  24  chr24_9145692     ZHar    A    G        0      0        2 
  24  chr24_9145692   Sample    A    G        0      0        2 
  24  chr24_9145737     AAsi    G    A        0      0        2 
  24  chr24_9145737     AKia    G    A        0      0        2 
  24  chr24_9145737     AOna    G    A        0      0        2 
  24  chr24_9145737     ASom    G    A        0      0        2 
  24  chr24_9145737     HCab    G    A        0      0        2 
  24  chr24_9145737     HPrz    G    A        0      0        2 
  24  chr24_9145737     ZBoe    G    A        0      0        2 
  24  chr24_9145737     ZGre    G    A        1      2        2 
  24  chr24_9145737     ZHar    G    A        0      0        2 
  24  chr24_9145737   Sample    G    A        0      0        2 
  24  chr24_9150478     AAsi    T    C        0      0        2 
  24  chr24_9150478     AKia    T    C        0      0        2 
  24  chr24_9150478     AOna    T    C        1      2        2 
  24  chr24_9150478     ASom    T    C        0      0        2 
  24  chr24_9150478     HCab    T    C        0      0        2 
  24  chr24_9150478     HPrz    T    C        0      0        2 
  24  chr24_9150478     ZBoe    T    C        0      0        2 
  24  chr24_9150478     ZGre    T    C        0      0        2 
  24  chr24_9150478     ZHar    T    C        0      0        2 
  24  chr24_9150478   Sample    T    C        0      0        2 
  24  chr24_9154997     AAsi    A    G        0      0        2 
  24  chr24_9154997     AKia    A    G        0      0        2 
  24  chr24_9154997     AOna    A    G        0      0        2 
  24  chr24_9154997     ASom    A    G        0      0        2 
  24  chr24_9154997     HCab    A    G        0      0        2 
  24  chr24_9154997     HPrz    A    G        0      0        2 
  24  chr24_9154997     ZBoe    A    G        0      0        2 
  24  chr24_9154997     ZGre    A    G        1      2        2 
  24  chr24_9154997     ZHar    A    G        0      0        2 
  24  chr24_9154997   Sample    A    G        0      0        2 
  24  chr24_9157770     AAsi    A    G        0      0        2 
  24  chr24_9157770     AKia    A    G        0      0        2 
  24  chr24_9157770     AOna    A    G        1      2        2 
  24  chr24_9157770     ASom    A    G        0      0        2 
  24  chr24_9157770     HCab    A    G        0      0        2 
  24  chr24_9157770     HPrz    A    G        0      0        2 
  24  chr24_9157770     ZBoe    A    G        0      0        2 
  24  chr24_9157770     ZGre    A    G        0      0        2 
  24  chr24_9157770     ZHar    A    G        0      0        2 
  24  chr24_9157770   Sample    A    G        0      0        2 
  24  chr24_9165119     AAsi    A    T        0      0        2 
  24  chr24_9165119     AKia    A    T        0      0        2 
  24  chr24_9165119     AOna    A    T        0      0        2 
  24  chr24_9165119     ASom    A    T        0      0        2 
  24  chr24_9165119     HCab    A    T        1      2        2 
  24  chr24_9165119     HPrz    A    T        1      2        2 
  24  chr24_9165119     ZBoe    A    T        0      0        2 
  24  chr24_9165119     ZGre    A    T        0      0        2 
  24  chr24_9165119     ZHar    A    T        0      0        2 
  24  chr24_9165119   Sample    A    T        0      0        2 
  24  chr24_9166088     AAsi    T    C        0      0        2 
  24  chr24_9166088     AKia    T    C        0      0        2 
  24  chr24_9166088     AOna    T    C        0      0        2 
  24  chr24_9166088     ASom    T    C        0      0        2 
  24  chr24_9166088     HCab    T    C        0      0        2 
  24  chr24_9166088     HPrz    T    C        0      0        2 
  24  chr24_9166088     ZBoe    T    C        0      0        2 
  24  chr24_9166088     ZGre    T    C        0      0        2 
  24  chr24_9166088     ZHar    T    C      0.5      1        2 
  24  chr24_9166088   Sample    T    C        0      0        2 
  24  chr24_9170326     AAsi    T    A        0      0        2 
  24  chr24_9170326     AKia    T    A        0      0        2 
  24  chr24_9170326     AOna    T    A        0      0        2 
  24  chr24_9170326     ASom    T    A        0      0        2 
  24  chr24_9170326     HCab    T    A      0.5      1        2 
  24  chr24_9170326     HPrz    T    A      0.5      1        2 
  24  chr24_9170326     ZBoe    T    A        0      0        2 
  24  chr24_9170326     ZGre    T    A        0      0        2 
  24  chr24_9170326     ZHar    T    A        0      0        2 
  24  chr24_9170326   Sample    T    A        0      0        2 
  24  chr24_9170653     AAsi    C    A        0      0        2 
  24  chr24_9170653     AKia    C    A        0      0        2 
  24  chr24_9170653     AOna    C    A        0      0        2 
  24  chr24_9170653     ASom    C    A        0      0        2 
  24  chr24_9170653     HCab    C    A        0      0        2 
  24  chr24_9170653     HPrz    C    A        0      0        2 
  24  chr24_9170653     ZBoe    C    A      0.5      1        2 
  24  chr24_9170653     ZGre    C    A        0      0        2 
  24  chr24_9170653     ZHar    C    A        0      0        2 
  24  chr24_9170653   Sample    C    A        0      0        2 
  24  chr24_9175005     AAsi    A    C        0      0        2 
  24  chr24_9175005     AKia    A    C        0      0        2 
  24  chr24_9175005     AOna    A    C        0      0        2 
  24  chr24_9175005     ASom    A    C        0      0        2 
  24  chr24_9175005     HCab    A    C      0.5      1        2 
  24  chr24_9175005     HPrz    A    C      0.5      1        2 
  24  chr24_9175005     ZBoe    A    C        0      0        2 
  24  chr24_9175005     ZGre    A    C        0      0        2 
  24  chr24_9175005     ZHar    A    C        0      0        2 
  24  chr24_9175005   Sample    A    C        0      0        2 
  24  chr24_9176366     AAsi    A    G        0      0        2 
  24  chr24_9176366     AKia    A    G        0      0        2 
  24  chr24_9176366     AOna    A    G        0      0        2 
  24  chr24_9176366     ASom    A    G        0      0        2 
  24  chr24_9176366     HCab    A    G        0      0        2 
  24  chr24_9176366     HPrz    A    G        0      0        2 
  24  chr24_9176366     ZBoe    A    G        0      0        2 
  24  chr24_9176366     ZGre    A    G        1      2        2 
  24  chr24_9176366     ZHar    A    G        0      0        2 
  24  chr24_9176366   Sample    A    G        0      0        2 
  24  chr24_9180136     AAsi    A    G        0      0        2 
  24  chr24_9180136     AKia    A    G        0      0        2 
  24  chr24_9180136     AOna    A    G        0      0        2 
  24  chr24_9180136     ASom    A    G        0      0        2 
  24  chr24_9180136     HCab    A    G        0      0        2 
  24  chr24_9180136     HPrz    A    G        0      0        2 
  24  chr24_9180136     ZBoe    A    G        0      0        2 
  24  chr24_9180136     ZGre    A    G        0      0        2 
  24  chr24_9180136     ZHar    A    G        1      2        2 
  24  chr24_9180136   Sample    A    G        0      0        2 
  24  chr24_9189137     AAsi    T    A        0      0        2 
  24  chr24_9189137     AKia    T    A        0      0        2 
  24  chr24_9189137     AOna    T    A        0      0        2 
  24  chr24_9189137     ASom    T    A        0      0        2 
  24  chr24_9189137     HCab    T    A        1      2        2 
  24  chr24_9189137     HPrz    T    A        1      2        2 
  24  chr24_9189137     ZBoe    T    A        0      0        2 
  24  chr24_9189137     ZGre    T    A        0      0        2 
  24  chr24_9189137     ZHar    T    A        0      0        2 
  24  chr24_9189137   Sample    T    A        0      0        2 
  24  chr24_9191960     AAsi    T    C        0      0        2 
  24  chr24_9191960     AKia    T    C        0      0        2 
  24  chr24_9191960     AOna    T    C      0.5      1        2 
  24  chr24_9191960     ASom    T    C        0      0        2 
  24  chr24_9191960     HCab    T    C        0      0        2 
  24  chr24_9191960     HPrz    T    C        0      0        2 
  24  chr24_9191960     ZBoe    T    C        0      0        2 
  24  chr24_9191960     ZGre    T    C        0      0        2 
  24  chr24_9191960     ZHar    T    C        0      0        2 
  24  chr24_9191960   Sample    T    C        0      0        2 
  24  chr24_9196020     AAsi    C    T        0      0        2 
  24  chr24_9196020     AKia    C    T        1      2        2 
  24  chr24_9196020     AOna    C    T        1      2        2 
  24  chr24_9196020     ASom    C    T        0      0        2 
  24  chr24_9196020     HCab    C    T        0      0        2 
  24  chr24_9196020     HPrz    C    T        0      0        2 
  24  chr24_9196020     ZBoe    C    T        0      0        2 
  24  chr24_9196020     ZGre    C    T        0      0        2 
  24  chr24_9196020     ZHar    C    T        0      0        2 
  24  chr24_9196020   Sample    C    T        0      0        2 
  24  chr24_9206692     AAsi    T    G        0      0        2 
  24  chr24_9206692     AKia    T    G        0      0        2 
  24  chr24_9206692     AOna    T    G        0      0        2 
  24  chr24_9206692     ASom    T    G        0      0        2 
  24  chr24_9206692     HCab    T    G        1      2        2 
  24  chr24_9206692     HPrz    T    G        1      2        2 
  24  chr24_9206692     ZBoe    T    G        0      0        2 
  24  chr24_9206692     ZGre    T    G        0      0        2 
  24  chr24_9206692     ZHar    T    G        0      0        2 
  24  chr24_9206692   Sample    T    G        0      0        2 
  24  chr24_9233130     AAsi    T    G      0.5      1        2 
  24  chr24_9233130     AKia    T    G        0      0        2 
  24  chr24_9233130     AOna    T    G        0      0        2 
  24  chr24_9233130     ASom    T    G        0      0        2 
  24  chr24_9233130     HCab    T    G        0      0        2 
  24  chr24_9233130     HPrz    T    G        0      0        2 
  24  chr24_9233130     ZBoe    T    G        0      0        2 
  24  chr24_9233130     ZGre    T    G        0      0        2 
  24  chr24_9233130     ZHar    T    G        0      0        2 
  24  chr24_9233130   Sample    T    G        0      0        2 
  24  chr24_9243256     AAsi    T    C        0      0        2 
  24  chr24_9243256     AKia    T    C        0      0        2 
  24  chr24_9243256     AOna    T    C        0      0        2 
  24  chr24_9243256     ASom    T    C        0      0        2 
  24  chr24_9243256     HCab    T    C        0      0        2 
  24  chr24_9243256     HPrz    T    C        0      0        2 
  24  chr24_9243256     ZBoe    T    C        0      0        2 
  24  chr24_9243256     ZGre    T    C        1      2        2 
  24  chr24_9243256     ZHar    T    C        0      0        2 
  24  chr24_9243256   Sample    T    C        0      0        2 
  24  chr24_9248452     AAsi    C    T        0      0        2 
  24  chr24_9248452     AKia    C    T        0      0        2 
  24  chr24_9248452     AOna    C    T        0      0        2 
  24  chr24_9248452     ASom    C    T        0      0        2 
  24  chr24_9248452     HCab    C    T        0      0        2 
  24  chr24_9248452     HPrz    C    T        0      0        2 
  24  chr24_9248452     ZBoe    C    T        0      0        2 
  24  chr24_9248452     ZGre    C    T        1      2        2 
  24  chr24_9248452     ZHar    C    T        0      0        2 
  24  chr24_9248452   Sample    C    T        0      0        2 
  24  chr24_9269781     AAsi    A    G        0      0        2 
  24  chr24_9269781     AKia    A    G        1      2        2 
  24  chr24_9269781     AOna    A    G      0.5      1        2 
  24  chr24_9269781     ASom    A    G        0      0        2 
  24  chr24_9269781     HCab    A    G        0      0        2 
  24  chr24_9269781     HPrz    A    G        0      0        2 
  24  chr24_9269781     ZBoe    A    G        0      0        2 
  24  chr24_9269781     ZGre    A    G        0      0        2 
  24  chr24_9269781     ZHar    A    G        0      0        2 
  24  chr24_9269781   Sample    A    G        0      0        2 
  24  chr24_9277628     AAsi    G    A        0      0        2 
  24  chr24_9277628     AKia    G    A        0      0        2 
  24  chr24_9277628     AOna    G    A      0.5      1        2 
  24  chr24_9277628     ASom    G    A        0      0        2 
  24  chr24_9277628     HCab    G    A        0      0        2 
  24  chr24_9277628     HPrz    G    A        0      0        2 
  24  chr24_9277628     ZBoe    G    A        0      0        2 
  24  chr24_9277628     ZGre    G    A        0      0        2 
  24  chr24_9277628     ZHar    G    A        0      0        2 
  24  chr24_9277628   Sample    G    A        0      0        2 
  24  chr24_9280432     AAsi    T    C        0      0        2 
  24  chr24_9280432     AKia    T    C        0      0        2 
  24  chr24_9280432     AOna    T    C        0      0        2 
  24  chr24_9280432     ASom    T    C        0      0        2 
  24  chr24_9280432     HCab    T    C        0      0        2 
  24  chr24_9280432     HPrz    T    C        0      0        2 
  24  chr24_9280432     ZBoe    T    C        0      0        2 
  24  chr24_9280432     ZGre    T    C        0      0        2 
  24  chr24_9280432     ZHar    T    C      0.5      1        2 
  24  chr24_9280432   Sample    T    C        0      0        2 
  24  chr24_9283702     AAsi    G    A        0      0        2 
  24  chr24_9283702     AKia    G    A        0      0        2 
  24  chr24_9283702     AOna    G    A        0      0        2 
  24  chr24_9283702     ASom    G    A        0      0        2 
  24  chr24_9283702     HCab    G    A        1      2        2 
  24  chr24_9283702     HPrz    G    A        1      2        2 
  24  chr24_9283702     ZBoe    G    A        0      0        2 
  24  chr24_9283702     ZGre    G    A        0      0        2 
  24  chr24_9283702     ZHar    G    A        0      0        2 
  24  chr24_9283702   Sample    G    A        0      0        2 
  24  chr24_9284246     AAsi    G    A        0      0        2 
  24  chr24_9284246     AKia    G    A        0      0        2 
  24  chr24_9284246     AOna    G    A        0      0        2 
  24  chr24_9284246     ASom    G    A        0      0        2 
  24  chr24_9284246     HCab    G    A        1      2        2 
  24  chr24_9284246     HPrz    G    A        1      2        2 
  24  chr24_9284246     ZBoe    G    A        0      0        2 
  24  chr24_9284246     ZGre    G    A        0      0        2 
  24  chr24_9284246     ZHar    G    A        0      0        2 
  24  chr24_9284246   Sample    G    A        0      0        2 
  24  chr24_9284251     AAsi    T    C        0      0        2 
  24  chr24_9284251     AKia    T    C        0      0        2 
  24  chr24_9284251     AOna    T    C        0      0        2 
  24  chr24_9284251     ASom    T    C        0      0        2 
  24  chr24_9284251     HCab    T    C        0      0        2 
  24  chr24_9284251     HPrz    T    C        0      0        2 
  24  chr24_9284251     ZBoe    T    C        0      0        2 
  24  chr24_9284251     ZGre    T    C        0      0        2 
  24  chr24_9284251     ZHar    T    C        1      2        2 
  24  chr24_9284251   Sample    T    C        0      0        2 
  24  chr24_9286225     AAsi    G    A        0      0        2 
  24  chr24_9286225     AKia    G    A        1      2        2 
  24  chr24_9286225     AOna    G    A      0.5      1        2 
  24  chr24_9286225     ASom    G    A        0      0        2 
  24  chr24_9286225     HCab    G    A        0      0        2 
  24  chr24_9286225     HPrz    G    A        0      0        2 
  24  chr24_9286225     ZBoe    G    A        0      0        2 
  24  chr24_9286225     ZGre    G    A        0      0        2 
  24  chr24_9286225     ZHar    G    A        0      0        2 
  24  chr24_9286225   Sample    G    A        0      0        2 
  24  chr24_9289573     AAsi    C    G        0      0        2 
  24  chr24_9289573     AKia    C    G        0      0        2 
  24  chr24_9289573     AOna    C    G        0      0        2 
  24  chr24_9289573     ASom    C    G        1      2        2 
  24  chr24_9289573     HCab    C    G        0      0        2 
  24  chr24_9289573     HPrz    C    G        0      0        2 
  24  chr24_9289573     ZBoe    C    G        0      0        2 
  24  chr24_9289573     ZGre    C    G        0      0        2 
  24  chr24_9289573     ZHar    C    G        0      0        2 
  24  chr24_9289573   Sample    C    G        0      0        2 
  24  chr24_9290324     AAsi    G    A        0      0        2 
  24  chr24_9290324     AKia    G    A        0      0        2 
  24  chr24_9290324     AOna    G    A        0      0        2 
  24  chr24_9290324     ASom    G    A        0      0        2 
  24  chr24_9290324     HCab    G    A        0      0        2 
  24  chr24_9290324     HPrz    G    A      0.5      1        2 
  24  chr24_9290324     ZBoe    G    A        0      0        2 
  24  chr24_9290324     ZGre    G    A        0      0        2 
  24  chr24_9290324     ZHar    G    A        0      0        2 
  24  chr24_9290324   Sample    G    A        0      0        2 
  24  chr24_9291525     AAsi    G    A        0      0        2 
  24  chr24_9291525     AKia    G    A        0      0        2 
  24  chr24_9291525     AOna    G    A        0      0        2 
  24  chr24_9291525     ASom    G    A        0      0        2 
  24  chr24_9291525     HCab    G    A        0      0        2 
  24  chr24_9291525     HPrz    G    A        0      0        2 
  24  chr24_9291525     ZBoe    G    A        0      0        2 
  24  chr24_9291525     ZGre    G    A      0.5      1        2 
  24  chr24_9291525     ZHar    G    A        0      0        2 
  24  chr24_9291525   Sample    G    A        0      0        2 
  24  chr24_9302283     AAsi    C    T        0      0        2 
  24  chr24_9302283     AKia    C    T        0      0        2 
  24  chr24_9302283     AOna    C    T        0      0        2 
  24  chr24_9302283     ASom    C    T        0      0        2 
  24  chr24_9302283     HCab    C    T        0      0        2 
  24  chr24_9302283     HPrz    C    T        0      0        2 
  24  chr24_9302283     ZBoe    C    T        0      0        2 
  24  chr24_9302283     ZGre    C    T      0.5      1        2 
  24  chr24_9302283     ZHar    C    T        0      0        2 
  24  chr24_9302283   Sample    C    T        0      0        2 
  24  chr24_9336021     AAsi    T    C        0      0        2 
  24  chr24_9336021     AKia    T    C        0      0        2 
  24  chr24_9336021     AOna    T    C        0      0        2 
  24  chr24_9336021     ASom    T    C        0      0        2 
  24  chr24_9336021     HCab    T    C        0      0        2 
  24  chr24_9336021     HPrz    T    C        0      0        2 
  24  chr24_9336021     ZBoe    T    C        0      0        2 
  24  chr24_9336021     ZGre    T    C        0      0        2 
  24  chr24_9336021     ZHar    T    C      0.5      1        2 
  24  chr24_9336021   Sample    T    C        0      0        2 
  24  chr24_9336932     AAsi    T    C        1      2        2 
  24  chr24_9336932     AKia    T    C        0      0        2 
  24  chr24_9336932     AOna    T    C        0      0        2 
  24  chr24_9336932     ASom    T    C        1      2        2 
  24  chr24_9336932     HCab    T    C        0      0        2 
  24  chr24_9336932     HPrz    T    C        0      0        2 
  24  chr24_9336932     ZBoe    T    C        0      0        2 
  24  chr24_9336932     ZGre    T    C        0      0        2 
  24  chr24_9336932     ZHar    T    C        0      0        2 
  24  chr24_9336932   Sample    T    C        1      2        2 
  24  chr24_9350110     AAsi    G    A        0      0        2 
  24  chr24_9350110     AKia    G    A        0      0        2 
  24  chr24_9350110     AOna    G    A        0      0        2 
  24  chr24_9350110     ASom    G    A        0      0        2 
  24  chr24_9350110     HCab    G    A        1      2        2 
  24  chr24_9350110     HPrz    G    A        1      2        2 
  24  chr24_9350110     ZBoe    G    A        0      0        2 
  24  chr24_9350110     ZGre    G    A        0      0        2 
  24  chr24_9350110     ZHar    G    A        0      0        2 
  24  chr24_9350110   Sample    G    A        1      2        2 
  24  chr24_9352245     AAsi    A    G        0      0        2 
  24  chr24_9352245     AKia    A    G        0      0        2 
  24  chr24_9352245     AOna    A    G        0      0        2 
  24  chr24_9352245     ASom    A    G        1      2        2 
  24  chr24_9352245     HCab    A    G        0      0        2 
  24  chr24_9352245     HPrz    A    G        0      0        2 
  24  chr24_9352245     ZBoe    A    G        0      0        2 
  24  chr24_9352245     ZGre    A    G        0      0        2 
  24  chr24_9352245     ZHar    A    G        0      0        2 
  24  chr24_9352245   Sample    A    G        0      0        2 
  24  chr24_9353244     AAsi    C    T        0      0        2 
  24  chr24_9353244     AKia    C    T        0      0        2 
  24  chr24_9353244     AOna    C    T        0      0        2 
  24  chr24_9353244     ASom    C    T        0      0        2 
  24  chr24_9353244     HCab    C    T        1      2        2 
  24  chr24_9353244     HPrz    C    T        1      2        2 
  24  chr24_9353244     ZBoe    C    T        0      0        2 
  24  chr24_9353244     ZGre    C    T        0      0        2 
  24  chr24_9353244     ZHar    C    T        0      0        2 
  24  chr24_9353244   Sample    C    T        0      0        2 
  24  chr24_9367076     AAsi    C    A        0      0        2 
  24  chr24_9367076     AKia    C    A        0      0        2 
  24  chr24_9367076     AOna    C    A        0      0        2 
  24  chr24_9367076     ASom    C    A        0      0        2 
  24  chr24_9367076     HCab    C    A        0      0        2 
  24  chr24_9367076     HPrz    C    A      0.5      1        2 
  24  chr24_9367076     ZBoe    C    A        0      0        2 
  24  chr24_9367076     ZGre    C    A        0      0        2 
  24  chr24_9367076     ZHar    C    A        0      0        2 
  24  chr24_9367076   Sample    C    A        0      0        2 
  24  chr24_9367980     AAsi    C    T        0      0        2 
  24  chr24_9367980     AKia    C    T        0      0        2 
  24  chr24_9367980     AOna    C    T        0      0        2 
  24  chr24_9367980     ASom    C    T        0      0        2 
  24  chr24_9367980     HCab    C    T        0      0        2 
  24  chr24_9367980     HPrz    C    T        0      0        2 
  24  chr24_9367980     ZBoe    C    T        0      0        2 
  24  chr24_9367980     ZGre    C    T        0      0        2 
  24  chr24_9367980     ZHar    C    T        1      2        2 
  24  chr24_9367980   Sample    C    T        0      0        2 
  24  chr24_9369190     AAsi    G    T        0      0        2 
  24  chr24_9369190     AKia    G    T        0      0        2 
  24  chr24_9369190     AOna    G    T        0      0        2 
  24  chr24_9369190     ASom    G    T        0      0        2 
  24  chr24_9369190     HCab    G    T        0      0        2 
  24  chr24_9369190     HPrz    G    T        0      0        2 
  24  chr24_9369190     ZBoe    G    T        0      0        2 
  24  chr24_9369190     ZGre    G    T        1      2        2 
  24  chr24_9369190     ZHar    G    T        0      0        2 
  24  chr24_9369190   Sample    G    T        0      0        2 
  24  chr24_9369703     AAsi    A    G        0      0        2 
  24  chr24_9369703     AKia    A    G      0.5      1        2 
  24  chr24_9369703     AOna    A    G        0      0        2 
  24  chr24_9369703     ASom    A    G        0      0        2 
  24  chr24_9369703     HCab    A    G        0      0        2 
  24  chr24_9369703     HPrz    A    G        0      0        2 
  24  chr24_9369703     ZBoe    A    G        0      0        2 
  24  chr24_9369703     ZGre    A    G        0      0        2 
  24  chr24_9369703     ZHar    A    G        0      0        2 
  24  chr24_9369703   Sample    A    G        0      0        2 
  24  chr24_9372605     AAsi    G    C        0      0        2 
  24  chr24_9372605     AKia    G    C        0      0        2 
  24  chr24_9372605     AOna    G    C        0      0        2 
  24  chr24_9372605     ASom    G    C        0      0        2 
  24  chr24_9372605     HCab    G    C        1      2        2 
  24  chr24_9372605     HPrz    G    C        1      2        2 
  24  chr24_9372605     ZBoe    G    C        0      0        2 
  24  chr24_9372605     ZGre    G    C        0      0        2 
  24  chr24_9372605     ZHar    G    C        0      0        2 
  24  chr24_9372605   Sample    G    C        0      0        2 
  24  chr24_9375274     AAsi    C    T        0      0        2 
  24  chr24_9375274     AKia    C    T        0      0        2 
  24  chr24_9375274     AOna    C    T        0      0        2 
  24  chr24_9375274     ASom    C    T        0      0        2 
  24  chr24_9375274     HCab    C    T        0      0        2 
  24  chr24_9375274     HPrz    C    T        0      0        2 
  24  chr24_9375274     ZBoe    C    T        1      2        2 
  24  chr24_9375274     ZGre    C    T        0      0        2 
  24  chr24_9375274     ZHar    C    T        0      0        2 
  24  chr24_9375274   Sample    C    T        0      0        2 
  24  chr24_9383392     AAsi    A    G        0      0        2 
  24  chr24_9383392     AKia    A    G        0      0        2 
  24  chr24_9383392     AOna    A    G        0      0        2 
  24  chr24_9383392     ASom    A    G        0      0        2 
  24  chr24_9383392     HCab    A    G        1      2        2 
  24  chr24_9383392     HPrz    A    G        1      2        2 
  24  chr24_9383392     ZBoe    A    G        0      0        2 
  24  chr24_9383392     ZGre    A    G        0      0        2 
  24  chr24_9383392     ZHar    A    G        0      0        2 
  24  chr24_9383392   Sample    A    G        0      0        2 
  24  chr24_9383851     AAsi    A    G        0      0        2 
  24  chr24_9383851     AKia    A    G        0      0        2 
  24  chr24_9383851     AOna    A    G      0.5      1        2 
  24  chr24_9383851     ASom    A    G        0      0        2 
  24  chr24_9383851     HCab    A    G        0      0        2 
  24  chr24_9383851     HPrz    A    G        0      0        2 
  24  chr24_9383851     ZBoe    A    G        0      0        2 
  24  chr24_9383851     ZGre    A    G        0      0        2 
  24  chr24_9383851     ZHar    A    G        0      0        2 
  24  chr24_9383851   Sample    A    G        0      0        2 
  24  chr24_9391415     AAsi    T    C      0.5      1        2 
  24  chr24_9391415     AKia    T    C        0      0        2 
  24  chr24_9391415     AOna    T    C        0      0        2 
  24  chr24_9391415     ASom    T    C        0      0        2 
  24  chr24_9391415     HCab    T    C        0      0        2 
  24  chr24_9391415     HPrz    T    C        0      0        2 
  24  chr24_9391415     ZBoe    T    C        0      0        2 
  24  chr24_9391415     ZGre    T    C        0      0        2 
  24  chr24_9391415     ZHar    T    C        0      0        2 
  24  chr24_9391415   Sample    T    C        0      0        2 
  24  chr24_9391858     AAsi    A    G        0      0        2 
  24  chr24_9391858     AKia    A    G        0      0        2 
  24  chr24_9391858     AOna    A    G        0      0        2 
  24  chr24_9391858     ASom    A    G        0      0        2 
  24  chr24_9391858     HCab    A    G        1      2        2 
  24  chr24_9391858     HPrz    A    G        1      2        2 
  24  chr24_9391858     ZBoe    A    G        0      0        2 
  24  chr24_9391858     ZGre    A    G        0      0        2 
  24  chr24_9391858     ZHar    A    G        0      0        2 
  24  chr24_9391858   Sample    A    G        0      0        2 
  24  chr24_9401434     AAsi    A    G        0      0        2 
  24  chr24_9401434     AKia    A    G        0      0        2 
  24  chr24_9401434     AOna    A    G      0.5      1        2 
  24  chr24_9401434     ASom    A    G        0      0        2 
  24  chr24_9401434     HCab    A    G        1      2        2 
  24  chr24_9401434     HPrz    A    G        1      2        2 
  24  chr24_9401434     ZBoe    A    G        0      0        2 
  24  chr24_9401434     ZGre    A    G        0      0        2 
  24  chr24_9401434     ZHar    A    G        0      0        2 
  24  chr24_9401434   Sample    A    G        0      0        2 
  24  chr24_9405387     AAsi    T    C        0      0        2 
  24  chr24_9405387     AKia    T    C        0      0        2 
  24  chr24_9405387     AOna    T    C        0      0        2 
  24  chr24_9405387     ASom    T    C        0      0        2 
  24  chr24_9405387     HCab    T    C        1      2        2 
  24  chr24_9405387     HPrz    T    C        1      2        2 
  24  chr24_9405387     ZBoe    T    C        0      0        2 
  24  chr24_9405387     ZGre    T    C        0      0        2 
  24  chr24_9405387     ZHar    T    C        0      0        2 
  24  chr24_9405387   Sample    T    C        0      0        2 
  24  chr24_9410789     AAsi    C    T        0      0        2 
  24  chr24_9410789     AKia    C    T        0      0        2 
  24  chr24_9410789     AOna    C    T        0      0        2 
  24  chr24_9410789     ASom    C    T        0      0        2 
  24  chr24_9410789     HCab    C    T        0      0        2 
  24  chr24_9410789     HPrz    C    T        0      0        2 
  24  chr24_9410789     ZBoe    C    T        0      0        2 
  24  chr24_9410789     ZGre    C    T        1      2        2 
  24  chr24_9410789     ZHar    C    T        0      0        2 
  24  chr24_9410789   Sample    C    T        0      0        2 
  24  chr24_9412442     AAsi    C    G        0      0        2 
  24  chr24_9412442     AKia    C    G        1      2        2 
  24  chr24_9412442     AOna    C    G      0.5      1        2 
  24  chr24_9412442     ASom    C    G        0      0        2 
  24  chr24_9412442     HCab    C    G        0      0        2 
  24  chr24_9412442     HPrz    C    G        0      0        2 
  24  chr24_9412442     ZBoe    C    G        0      0        2 
  24  chr24_9412442     ZGre    C    G        0      0        2 
  24  chr24_9412442     ZHar    C    G        0      0        2 
  24  chr24_9412442   Sample    C    G        0      0        2 
  24  chr24_9418042     AAsi    T    G        0      0        2 
  24  chr24_9418042     AKia    T    G        1      2        2 
  24  chr24_9418042     AOna    T    G        0      0        2 
  24  chr24_9418042     ASom    T    G        0      0        2 
  24  chr24_9418042     HCab    T    G        0      0        2 
  24  chr24_9418042     HPrz    T    G        0      0        2 
  24  chr24_9418042     ZBoe    T    G        0      0        2 
  24  chr24_9418042     ZGre    T    G        0      0        2 
  24  chr24_9418042     ZHar    T    G        0      0        2 
  24  chr24_9418042   Sample    T    G        0      0        2 
  24  chr24_9424523     AAsi    A    G        0      0        2 
  24  chr24_9424523     AKia    A    G        0      0        2 
  24  chr24_9424523     AOna    A    G        0      0        2 
  24  chr24_9424523     ASom    A    G        0      0        2 
  24  chr24_9424523     HCab    A    G        0      0        2 
  24  chr24_9424523     HPrz    A    G        0      0        2 
  24  chr24_9424523     ZBoe    A    G      0.5      1        2 
  24  chr24_9424523     ZGre    A    G        0      0        2 
  24  chr24_9424523     ZHar    A    G        0      0        2 
  24  chr24_9424523   Sample    A    G        0      0        2 
  24  chr24_9430869     AAsi    G    C        0      0        2 
  24  chr24_9430869     AKia    G    C        0      0        2 
  24  chr24_9430869     AOna    G    C        0      0        2 
  24  chr24_9430869     ASom    G    C        0      0        2 
  24  chr24_9430869     HCab    G    C        0      0        2 
  24  chr24_9430869     HPrz    G    C        0      0        2 
  24  chr24_9430869     ZBoe    G    C        0      0        2 
  24  chr24_9430869     ZGre    G    C        0      0        2 
  24  chr24_9430869     ZHar    G    C      0.5      1        2 
  24  chr24_9430869   Sample    G    C        0      0        2 
  24  chr24_9440550     AAsi    T    C      0.5      1        2 
  24  chr24_9440550     AKia    T    C        0      0        2 
  24  chr24_9440550     AOna    T    C        0      0        2 
  24  chr24_9440550     ASom    T    C        0      0        2 
  24  chr24_9440550     HCab    T    C        0      0        2 
  24  chr24_9440550     HPrz    T    C        0      0        2 
  24  chr24_9440550     ZBoe    T    C        0      0        2 
  24  chr24_9440550     ZGre    T    C        0      0        2 
  24  chr24_9440550     ZHar    T    C        0      0        2 
  24  chr24_9440550   Sample    T    C        0      0        2 
  24  chr24_9447235     AAsi    C    A        0      0        2 
  24  chr24_9447235     AKia    C    A        0      0        2 
  24  chr24_9447235     AOna    C    A        0      0        2 
  24  chr24_9447235     ASom    C    A        0      0        2 
  24  chr24_9447235     HCab    C    A        0      0        2 
  24  chr24_9447235     HPrz    C    A        0      0        2 
  24  chr24_9447235     ZBoe    C    A        0      0        2 
  24  chr24_9447235     ZGre    C    A      0.5      1        2 
  24  chr24_9447235     ZHar    C    A        0      0        2 
  24  chr24_9447235   Sample    C    A        0      0        2 
  24  chr24_9448294     AAsi    A    G        0      0        2 
  24  chr24_9448294     AKia    A    G      0.5      1        2 
  24  chr24_9448294     AOna    A    G        0      0        2 
  24  chr24_9448294     ASom    A    G        0      0        2 
  24  chr24_9448294     HCab    A    G        0      0        2 
  24  chr24_9448294     HPrz    A    G        0      0        2 
  24  chr24_9448294     ZBoe    A    G        0      0        2 
  24  chr24_9448294     ZGre    A    G        0      0        2 
  24  chr24_9448294     ZHar    A    G        0      0        2 
  24  chr24_9448294   Sample    A    G        0      0        2 
  24  chr24_9454142     AAsi    T    C        0      0        2 
  24  chr24_9454142     AKia    T    C        0      0        2 
  24  chr24_9454142     AOna    T    C        0      0        2 
  24  chr24_9454142     ASom    T    C        0      0        2 
  24  chr24_9454142     HCab    T    C        1      2        2 
  24  chr24_9454142     HPrz    T    C        1      2        2 
  24  chr24_9454142     ZBoe    T    C        0      0        2 
  24  chr24_9454142     ZGre    T    C        0      0        2 
  24  chr24_9454142     ZHar    T    C        0      0        2 
  24  chr24_9454142   Sample    T    C        0      0        2 
  24  chr24_9459147     AAsi    C    T        0      0        2 
  24  chr24_9459147     AKia    C    T        0      0        2 
  24  chr24_9459147     AOna    C    T        0      0        2 
  24  chr24_9459147     ASom    C    T        0      0        2 
  24  chr24_9459147     HCab    C    T      0.5      1        2 
  24  chr24_9459147     HPrz    C    T        0      0        2 
  24  chr24_9459147     ZBoe    C    T        0      0        2 
  24  chr24_9459147     ZGre    C    T        0      0        2 
  24  chr24_9459147     ZHar    C    T        0      0        2 
  24  chr24_9459147   Sample    C    T        0      0        2 
  24  chr24_9460006     AAsi    T    A        0      0        2 
  24  chr24_9460006     AKia    T    A        0      0        2 
  24  chr24_9460006     AOna    T    A        0      0        2 
  24  chr24_9460006     ASom    T    A        0      0        2 
  24  chr24_9460006     HCab    T    A        0      0        2 
  24  chr24_9460006     HPrz    T    A        0      0        2 
  24  chr24_9460006     ZBoe    T    A        0      0        2 
  24  chr24_9460006     ZGre    T    A        0      0        2 
  24  chr24_9460006     ZHar    T    A      0.5      1        2 
  24  chr24_9460006   Sample    T    A        0      0        2 
  24  chr24_9463238     AAsi    A    G        0      0        2 
  24  chr24_9463238     AKia    A    G        0      0        2 
  24  chr24_9463238     AOna    A    G      0.5      1        2 
  24  chr24_9463238     ASom    A    G        0      0        2 
  24  chr24_9463238     HCab    A    G        0      0        2 
  24  chr24_9463238     HPrz    A    G        0      0        2 
  24  chr24_9463238     ZBoe    A    G        0      0        2 
  24  chr24_9463238     ZGre    A    G        0      0        2 
  24  chr24_9463238     ZHar    A    G        0      0        2 
  24  chr24_9463238   Sample    A    G        0      0        2 
  24  chr24_9466472     AAsi    T    C        0      0        2 
  24  chr24_9466472     AKia    T    C        0      0        2 
  24  chr24_9466472     AOna    T    C        0      0        2 
  24  chr24_9466472     ASom    T    C        0      0        2 
  24  chr24_9466472     HCab    T    C        0      0        2 
  24  chr24_9466472     HPrz    T    C        0      0        2 
  24  chr24_9466472     ZBoe    T    C        0      0        2 
  24  chr24_9466472     ZGre    T    C        0      0        2 
  24  chr24_9466472     ZHar    T    C      0.5      1        2 
  24  chr24_9466472   Sample    T    C        0      0        2 
  24  chr24_9471692     AAsi    G    A        0      0        2 
  24  chr24_9471692     AKia    G    A        0      0        2 
  24  chr24_9471692     AOna    G    A        0      0        2 
  24  chr24_9471692     ASom    G    A        0      0        2 
  24  chr24_9471692     HCab    G    A        1      2        2 
  24  chr24_9471692     HPrz    G    A        1      2        2 
  24  chr24_9471692     ZBoe    G    A        0      0        2 
  24  chr24_9471692     ZGre    G    A        0      0        2 
  24  chr24_9471692     ZHar    G    A        0      0        2 
  24  chr24_9471692   Sample    G    A        0      0        2 
  24  chr24_9474635     AAsi    A    G        0      0        2 
  24  chr24_9474635     AKia    A    G        0      0        2 
  24  chr24_9474635     AOna    A    G      0.5      1        2 
  24  chr24_9474635     ASom    A    G        0      0        2 
  24  chr24_9474635     HCab    A    G        0      0        2 
  24  chr24_9474635     HPrz    A    G        0      0        2 
  24  chr24_9474635     ZBoe    A    G        0      0        2 
  24  chr24_9474635     ZGre    A    G        0      0        2 
  24  chr24_9474635     ZHar    A    G        0      0        2 
  24  chr24_9474635   Sample    A    G        0      0        2 
  24  chr24_9475210     AAsi    A    G        0      0        2 
  24  chr24_9475210     AKia    A    G        0      0        2 
  24  chr24_9475210     AOna    A    G        0      0        2 
  24  chr24_9475210     ASom    A    G        0      0        2 
  24  chr24_9475210     HCab    A    G        1      2        2 
  24  chr24_9475210     HPrz    A    G        1      2        2 
  24  chr24_9475210     ZBoe    A    G        0      0        2 
  24  chr24_9475210     ZGre    A    G        0      0        2 
  24  chr24_9475210     ZHar    A    G        0      0        2 
  24  chr24_9475210   Sample    A    G        0      0        2 
  24  chr24_9484682     AAsi    T    C        0      0        2 
  24  chr24_9484682     AKia    T    C        0      0        2 
  24  chr24_9484682     AOna    T    C      0.5      1        2 
  24  chr24_9484682     ASom    T    C        0      0        2 
  24  chr24_9484682     HCab    T    C        0      0        2 
  24  chr24_9484682     HPrz    T    C        0      0        2 
  24  chr24_9484682     ZBoe    T    C        0      0        2 
  24  chr24_9484682     ZGre    T    C        0      0        2 
  24  chr24_9484682     ZHar    T    C        0      0        2 
  24  chr24_9484682   Sample    T    C        0      0        2 
  24  chr24_9485500     AAsi    G    A        0      0        2 
  24  chr24_9485500     AKia    G    A        0      0        2 
  24  chr24_9485500     AOna    G    A        0      0        2 
  24  chr24_9485500     ASom    G    A        0      0        2 
  24  chr24_9485500     HCab    G    A        0      0        2 
  24  chr24_9485500     HPrz    G    A        0      0        2 
  24  chr24_9485500     ZBoe    G    A      0.5      1        2 
  24  chr24_9485500     ZGre    G    A        0      0        2 
  24  chr24_9485500     ZHar    G    A        0      0        2 
  24  chr24_9485500   Sample    G    A        0      0        2 
  24  chr24_9489645     AAsi    C    T        0      0        2 
  24  chr24_9489645     AKia    C    T        0      0        2 
  24  chr24_9489645     AOna    C    T        0      0        2 
  24  chr24_9489645     ASom    C    T        0      0        2 
  24  chr24_9489645     HCab    C    T        0      0        2 
  24  chr24_9489645     HPrz    C    T        0      0        2 
  24  chr24_9489645     ZBoe    C    T        0      0        2 
  24  chr24_9489645     ZGre    C    T        1      2        2 
  24  chr24_9489645     ZHar    C    T        0      0        2 
  24  chr24_9489645   Sample    C    T        0      0        2 
  24  chr24_9500350     AAsi    G    A        0      0        2 
  24  chr24_9500350     AKia    G    A        0      0        2 
  24  chr24_9500350     AOna    G    A        0      0        2 
  24  chr24_9500350     ASom    G    A        0      0        2 
  24  chr24_9500350     HCab    G    A        0      0        2 
  24  chr24_9500350     HPrz    G    A        0      0        2 
  24  chr24_9500350     ZBoe    G    A        1      2        2 
  24  chr24_9500350     ZGre    G    A        0      0        2 
  24  chr24_9500350     ZHar    G    A        0      0        2 
  24  chr24_9500350   Sample    G    A        0      0        2 
  24  chr24_9500835     AAsi    T    C        0      0        2 
  24  chr24_9500835     AKia    T    C        0      0        2 
  24  chr24_9500835     AOna    T    C        0      0        2 
  24  chr24_9500835     ASom    T    C        1      2        2 
  24  chr24_9500835     HCab    T    C        0      0        2 
  24  chr24_9500835     HPrz    T    C        0      0        2 
  24  chr24_9500835     ZBoe    T    C        0      0        2 
  24  chr24_9500835     ZGre    T    C        0      0        2 
  24  chr24_9500835     ZHar    T    C        0      0        2 
  24  chr24_9500835   Sample    T    C        0      0        2 
  24  chr24_9514372     AAsi    T    C        0      0        2 
  24  chr24_9514372     AKia    T    C        0      0        2 
  24  chr24_9514372     AOna    T    C      0.5      1        2 
  24  chr24_9514372     ASom    T    C        0      0        2 
  24  chr24_9514372     HCab    T    C        0      0        2 
  24  chr24_9514372     HPrz    T    C        0      0        2 
  24  chr24_9514372     ZBoe    T    C        0      0        2 
  24  chr24_9514372     ZGre    T    C        0      0        2 
  24  chr24_9514372     ZHar    T    C        0      0        2 
  24  chr24_9514372   Sample    T    C        0      0        2 
  24  chr24_9532599     AAsi    C    G        0      0        2 
  24  chr24_9532599     AKia    C    G        1      2        2 
  24  chr24_9532599     AOna    C    G        0      0        2 
  24  chr24_9532599     ASom    C    G        0      0        2 
  24  chr24_9532599     HCab    C    G        0      0        2 
  24  chr24_9532599     HPrz    C    G        0      0        2 
  24  chr24_9532599     ZBoe    C    G        0      0        2 
  24  chr24_9532599     ZGre    C    G        0      0        2 
  24  chr24_9532599     ZHar    C    G        0      0        2 
  24  chr24_9532599   Sample    C    G        0      0        2 
  24  chr24_9533400     AAsi    C    G        0      0        2 
  24  chr24_9533400     AKia    C    G        0      0        2 
  24  chr24_9533400     AOna    C    G        0      0        2 
  24  chr24_9533400     ASom    C    G        0      0        2 
  24  chr24_9533400     HCab    C    G        1      2        2 
  24  chr24_9533400     HPrz    C    G        1      2        2 
  24  chr24_9533400     ZBoe    C    G        0      0        2 
  24  chr24_9533400     ZGre    C    G        0      0        2 
  24  chr24_9533400     ZHar    C    G        0      0        2 
  24  chr24_9533400   Sample    C    G        0      0        2 
  24  chr24_9538968     AAsi    A    C      0.5      1        2 
  24  chr24_9538968     AKia    A    C        0      0        2 
  24  chr24_9538968     AOna    A    C        0      0        2 
  24  chr24_9538968     ASom    A    C        0      0        2 
  24  chr24_9538968     HCab    A    C        0      0        2 
  24  chr24_9538968     HPrz    A    C        0      0        2 
  24  chr24_9538968     ZBoe    A    C        0      0        2 
  24  chr24_9538968     ZGre    A    C        0      0        2 
  24  chr24_9538968     ZHar    A    C        0      0        2 
  24  chr24_9538968   Sample    A    C        1      2        2 
  24  chr24_9545447     AAsi    T    C      0.5      1        2 
  24  chr24_9545447     AKia    T    C        0      0        2 
  24  chr24_9545447     AOna    T    C        0      0        2 
  24  chr24_9545447     ASom    T    C        0      0        2 
  24  chr24_9545447     HCab    T    C        0      0        2 
  24  chr24_9545447     HPrz    T    C        0      0        2 
  24  chr24_9545447     ZBoe    T    C        0      0        2 
  24  chr24_9545447     ZGre    T    C        0      0        2 
  24  chr24_9545447     ZHar    T    C        0      0        2 
  24  chr24_9545447   Sample    T    C        0      0        2 
  24  chr24_9545884     AAsi    T    C        0      0        2 
  24  chr24_9545884     AKia    T    C        0      0        2 
  24  chr24_9545884     AOna    T    C        0      0        2 
  24  chr24_9545884     ASom    T    C        0      0        2 
  24  chr24_9545884     HCab    T    C        1      2        2 
  24  chr24_9545884     HPrz    T    C        1      2        2 
  24  chr24_9545884     ZBoe    T    C        0      0        2 
  24  chr24_9545884     ZGre    T    C        0      0        2 
  24  chr24_9545884     ZHar    T    C        0      0        2 
  24  chr24_9545884   Sample    T    C        0      0        2 
  24  chr24_9549378     AAsi    A    G        0      0        2 
  24  chr24_9549378     AKia    A    G        0      0        2 
  24  chr24_9549378     AOna    A    G        0      0        2 
  24  chr24_9549378     ASom    A    G        0      0        2 
  24  chr24_9549378     HCab    A    G        1      2        2 
  24  chr24_9549378     HPrz    A    G        1      2        2 
  24  chr24_9549378     ZBoe    A    G        0      0        2 
  24  chr24_9549378     ZGre    A    G        0      0        2 
  24  chr24_9549378     ZHar    A    G        0      0        2 
  24  chr24_9549378   Sample    A    G        0      0        2 
  24  chr24_9550060     AAsi    G    C        0      0        2 
  24  chr24_9550060     AKia    G    C        0      0        2 
  24  chr24_9550060     AOna    G    C      0.5      1        2 
  24  chr24_9550060     ASom    G    C        0      0        2 
  24  chr24_9550060     HCab    G    C        1      2        2 
  24  chr24_9550060     HPrz    G    C        1      2        2 
  24  chr24_9550060     ZBoe    G    C        0      0        2 
  24  chr24_9550060     ZGre    G    C        0      0        2 
  24  chr24_9550060     ZHar    G    C        0      0        2 
  24  chr24_9550060   Sample    G    C        0      0        2 
  24  chr24_9552770     AAsi    A    G        0      0        2 
  24  chr24_9552770     AKia    A    G        0      0        2 
  24  chr24_9552770     AOna    A    G        0      0        2 
  24  chr24_9552770     ASom    A    G        0      0        2 
  24  chr24_9552770     HCab    A    G        0      0        2 
  24  chr24_9552770     HPrz    A    G        0      0        2 
  24  chr24_9552770     ZBoe    A    G        0      0        2 
  24  chr24_9552770     ZGre    A    G        0      0        2 
  24  chr24_9552770     ZHar    A    G      0.5      1        2 
  24  chr24_9552770   Sample    A    G        0      0        2 
  24  chr24_9559491     AAsi    A    G        0      0        2 
  24  chr24_9559491     AKia    A    G        0      0        2 
  24  chr24_9559491     AOna    A    G        0      0        2 
  24  chr24_9559491     ASom    A    G        0      0        2 
  24  chr24_9559491     HCab    A    G        1      2        2 
  24  chr24_9559491     HPrz    A    G        1      2        2 
  24  chr24_9559491     ZBoe    A    G        0      0        2 
  24  chr24_9559491     ZGre    A    G        0      0        2 
  24  chr24_9559491     ZHar    A    G        0      0        2 
```
