## Supplementary File 5. Zonkey (Schubert et al. 2017) report for donkey specimen Ancient5. for "No genetic evidence yet for hinnies at Mazongshan (400-160 BCE), northwestern China": incl_ts.frq.strat (part 256 of 295)

```
  24  chr24_9559491   Sample    A    G        0      0        2 
  24  chr24_9569312     AAsi    T    G        0      0        2 
  24  chr24_9569312     AKia    T    G        0      0        2 
  24  chr24_9569312     AOna    T    G      0.5      1        2 
  24  chr24_9569312     ASom    T    G        0      0        2 
  24  chr24_9569312     HCab    T    G        0      0        2 
  24  chr24_9569312     HPrz    T    G        0      0        2 
  24  chr24_9569312     ZBoe    T    G        0      0        2 
  24  chr24_9569312     ZGre    T    G        0      0        2 
  24  chr24_9569312     ZHar    T    G        0      0        2 
  24  chr24_9569312   Sample    T    G        0      0        2 
  24  chr24_9574048     AAsi    T    C        0      0        2 
  24  chr24_9574048     AKia    T    C        0      0        2 
  24  chr24_9574048     AOna    T    C        0      0        2 
  24  chr24_9574048     ASom    T    C        0      0        2 
  24  chr24_9574048     HCab    T    C      0.5      1        2 
  24  chr24_9574048     HPrz    T    C        0      0        2 
  24  chr24_9574048     ZBoe    T    C        0      0        2 
  24  chr24_9574048     ZGre    T    C        0      0        2 
  24  chr24_9574048     ZHar    T    C        0      0        2 
  24  chr24_9574048   Sample    T    C        0      0        2 
  24  chr24_9578925     AAsi    C    G        0      0        2 
  24  chr24_9578925     AKia    C    G        0      0        2 
  24  chr24_9578925     AOna    C    G        0      0        2 
  24  chr24_9578925     ASom    C    G        0      0        2 
  24  chr24_9578925     HCab    C    G        1      2        2 
  24  chr24_9578925     HPrz    C    G        1      2        2 
  24  chr24_9578925     ZBoe    C    G        0      0        2 
  24  chr24_9578925     ZGre    C    G        0      0        2 
  24  chr24_9578925     ZHar    C    G        0      0        2 
  24  chr24_9578925   Sample    C    G        0      0        2 
  24  chr24_9583277     AAsi    A    G        0      0        2 
  24  chr24_9583277     AKia    A    G        0      0        2 
  24  chr24_9583277     AOna    A    G        0      0        2 
  24  chr24_9583277     ASom    A    G        0      0        2 
  24  chr24_9583277     HCab    A    G        1      2        2 
  24  chr24_9583277     HPrz    A    G        1      2        2 
  24  chr24_9583277     ZBoe    A    G        0      0        2 
  24  chr24_9583277     ZGre    A    G        0      0        2 
  24  chr24_9583277     ZHar    A    G        0      0        2 
  24  chr24_9583277   Sample    A    G        0      0        2 
  24  chr24_9601272     AAsi    G    C        1      2        2 
  24  chr24_9601272     AKia    G    C        0      0        2 
  24  chr24_9601272     AOna    G    C        0      0        2 
  24  chr24_9601272     ASom    G    C        1      2        2 
  24  chr24_9601272     HCab    G    C        0      0        2 
  24  chr24_9601272     HPrz    G    C        0      0        2 
  24  chr24_9601272     ZBoe    G    C        0      0        2 
  24  chr24_9601272     ZGre    G    C        0      0        2 
  24  chr24_9601272     ZHar    G    C        0      0        2 
  24  chr24_9601272   Sample    G    C        1      2        2 
  24  chr24_9604576     AAsi    G    A        0      0        2 
  24  chr24_9604576     AKia    G    A        0      0        2 
  24  chr24_9604576     AOna    G    A        0      0        2 
  24  chr24_9604576     ASom    G    A        0      0        2 
  24  chr24_9604576     HCab    G    A        1      2        2 
  24  chr24_9604576     HPrz    G    A        1      2        2 
  24  chr24_9604576     ZBoe    G    A        0      0        2 
  24  chr24_9604576     ZGre    G    A        0      0        2 
  24  chr24_9604576     ZHar    G    A        0      0        2 
  24  chr24_9604576   Sample    G    A        0      0        2 
  24  chr24_9604603     AAsi    G    A        0      0        2 
  24  chr24_9604603     AKia    G    A        0      0        2 
  24  chr24_9604603     AOna    G    A      0.5      1        2 
  24  chr24_9604603     ASom    G    A        0      0        2 
  24  chr24_9604603     HCab    G    A        0      0        2 
  24  chr24_9604603     HPrz    G    A        0      0        2 
  24  chr24_9604603     ZBoe    G    A        0      0        2 
  24  chr24_9604603     ZGre    G    A        0      0        2 
  24  chr24_9604603     ZHar    G    A        0      0        2 
  24  chr24_9604603   Sample    G    A        0      0        2 
  24  chr24_9618355     AAsi    A    G        0      0        2 
  24  chr24_9618355     AKia    A    G        0      0        2 
  24  chr24_9618355     AOna    A    G        0      0        2 
  24  chr24_9618355     ASom    A    G        1      2        2 
  24  chr24_9618355     HCab    A    G        0      0        2 
  24  chr24_9618355     HPrz    A    G        0      0        2 
  24  chr24_9618355     ZBoe    A    G        0      0        2 
  24  chr24_9618355     ZGre    A    G        0      0        2 
  24  chr24_9618355     ZHar    A    G        0      0        2 
  24  chr24_9618355   Sample    A    G        0      0        2 
  24  chr24_9621623     AAsi    A    C        0      0        2 
  24  chr24_9621623     AKia    A    C        0      0        2 
  24  chr24_9621623     AOna    A    C        0      0        2 
  24  chr24_9621623     ASom    A    C        0      0        2 
  24  chr24_9621623     HCab    A    C        0      0        2 
  24  chr24_9621623     HPrz    A    C        0      0        2 
  24  chr24_9621623     ZBoe    A    C        1      2        2 
  24  chr24_9621623     ZGre    A    C        0      0        2 
  24  chr24_9621623     ZHar    A    C        0      0        2 
  24  chr24_9621623   Sample    A    C        0      0        2 
  24  chr24_9621683     AAsi    T    C        0      0        2 
  24  chr24_9621683     AKia    T    C        1      2        2 
  24  chr24_9621683     AOna    T    C        1      2        2 
  24  chr24_9621683     ASom    T    C        0      0        2 
  24  chr24_9621683     HCab    T    C        0      0        2 
  24  chr24_9621683     HPrz    T    C        0      0        2 
  24  chr24_9621683     ZBoe    T    C        0      0        2 
  24  chr24_9621683     ZGre    T    C        0      0        2 
  24  chr24_9621683     ZHar    T    C        0      0        2 
  24  chr24_9621683   Sample    T    C        0      0        2 
  24  chr24_9625598     AAsi    G    A      0.5      1        2 
  24  chr24_9625598     AKia    G    A        0      0        2 
  24  chr24_9625598     AOna    G    A        0      0        2 
  24  chr24_9625598     ASom    G    A        0      0        2 
  24  chr24_9625598     HCab    G    A        0      0        2 
  24  chr24_9625598     HPrz    G    A        0      0        2 
  24  chr24_9625598     ZBoe    G    A        0      0        2 
  24  chr24_9625598     ZGre    G    A        0      0        2 
  24  chr24_9625598     ZHar    G    A        0      0        2 
  24  chr24_9625598   Sample    G    A        0      0        2 
  24  chr24_9629041     AAsi    G    A        0      0        2 
  24  chr24_9629041     AKia    G    A        0      0        2 
  24  chr24_9629041     AOna    G    A        0      0        2 
  24  chr24_9629041     ASom    G    A        0      0        2 
  24  chr24_9629041     HCab    G    A        0      0        2 
  24  chr24_9629041     HPrz    G    A        0      0        2 
  24  chr24_9629041     ZBoe    G    A        1      2        2 
  24  chr24_9629041     ZGre    G    A        0      0        2 
  24  chr24_9629041     ZHar    G    A        0      0        2 
  24  chr24_9629041   Sample    G    A        0      0        2 
  24  chr24_9637841     AAsi    G    A        0      0        2 
  24  chr24_9637841     AKia    G    A        0      0        2 
  24  chr24_9637841     AOna    G    A        0      0        2 
  24  chr24_9637841     ASom    G    A        0      0        2 
  24  chr24_9637841     HCab    G    A        0      0        2 
  24  chr24_9637841     HPrz    G    A      0.5      1        2 
  24  chr24_9637841     ZBoe    G    A        0      0        2 
  24  chr24_9637841     ZGre    G    A        0      0        2 
  24  chr24_9637841     ZHar    G    A        0      0        2 
  24  chr24_9637841   Sample    G    A        0      0        2 
  24  chr24_9641259     AAsi    A    G        0      0        2 
  24  chr24_9641259     AKia    A    G        1      2        2 
  24  chr24_9641259     AOna    A    G        1      2        2 
  24  chr24_9641259     ASom    A    G        0      0        2 
  24  chr24_9641259     HCab    A    G        0      0        2 
  24  chr24_9641259     HPrz    A    G        0      0        2 
  24  chr24_9641259     ZBoe    A    G        0      0        2 
  24  chr24_9641259     ZGre    A    G        0      0        2 
  24  chr24_9641259     ZHar    A    G        0      0        2 
  24  chr24_9641259   Sample    A    G        0      0        2 
  24  chr24_9641526     AAsi    T    C        0      0        2 
  24  chr24_9641526     AKia    T    C        0      0        2 
  24  chr24_9641526     AOna    T    C        0      0        2 
  24  chr24_9641526     ASom    T    C        0      0        2 
  24  chr24_9641526     HCab    T    C        1      2        2 
  24  chr24_9641526     HPrz    T    C        1      2        2 
  24  chr24_9641526     ZBoe    T    C        0      0        2 
  24  chr24_9641526     ZGre    T    C        0      0        2 
  24  chr24_9641526     ZHar    T    C        0      0        2 
  24  chr24_9641526   Sample    T    C        0      0        2 
  24  chr24_9649109     AAsi    T    C        0      0        2 
  24  chr24_9649109     AKia    T    C        0      0        2 
  24  chr24_9649109     AOna    T    C      0.5      1        2 
  24  chr24_9649109     ASom    T    C        0      0        2 
  24  chr24_9649109     HCab    T    C        0      0        2 
  24  chr24_9649109     HPrz    T    C        0      0        2 
  24  chr24_9649109     ZBoe    T    C        0      0        2 
  24  chr24_9649109     ZGre    T    C        0      0        2 
  24  chr24_9649109     ZHar    T    C        0      0        2 
  24  chr24_9649109   Sample    T    C        0      0        2 
  24  chr24_9658827     AAsi    A    T        0      0        2 
  24  chr24_9658827     AKia    A    T        1      2        2 
  24  chr24_9658827     AOna    A    T      0.5      1        2 
  24  chr24_9658827     ASom    A    T        0      0        2 
  24  chr24_9658827     HCab    A    T        0      0        2 
  24  chr24_9658827     HPrz    A    T        0      0        2 
  24  chr24_9658827     ZBoe    A    T        0      0        2 
  24  chr24_9658827     ZGre    A    T        0      0        2 
  24  chr24_9658827     ZHar    A    T        0      0        2 
  24  chr24_9658827   Sample    A    T        0      0        2 
  24  chr24_9660467     AAsi    A    C        0      0        2 
  24  chr24_9660467     AKia    A    C        0      0        2 
  24  chr24_9660467     AOna    A    C        0      0        2 
  24  chr24_9660467     ASom    A    C        0      0        2 
  24  chr24_9660467     HCab    A    C        0      0        2 
  24  chr24_9660467     HPrz    A    C        0      0        2 
  24  chr24_9660467     ZBoe    A    C        1      2        2 
  24  chr24_9660467     ZGre    A    C        0      0        2 
  24  chr24_9660467     ZHar    A    C        0      0        2 
  24  chr24_9660467   Sample    A    C        0      0        2 
  24  chr24_9662586     AAsi    C    T        0      0        2 
  24  chr24_9662586     AKia    C    T        0      0        2 
  24  chr24_9662586     AOna    C    T        0      0        2 
  24  chr24_9662586     ASom    C    T        0      0        2 
  24  chr24_9662586     HCab    C    T        0      0        2 
  24  chr24_9662586     HPrz    C    T        0      0        2 
  24  chr24_9662586     ZBoe    C    T        1      2        2 
  24  chr24_9662586     ZGre    C    T        0      0        2 
  24  chr24_9662586     ZHar    C    T        0      0        2 
  24  chr24_9662586   Sample    C    T        0      0        2 
  24  chr24_9672469     AAsi    G    A        0      0        2 
  24  chr24_9672469     AKia    G    A        0      0        2 
  24  chr24_9672469     AOna    G    A        0      0        2 
  24  chr24_9672469     ASom    G    A        0      0        2 
  24  chr24_9672469     HCab    G    A        0      0        2 
  24  chr24_9672469     HPrz    G    A        0      0        2 
  24  chr24_9672469     ZBoe    G    A        0      0        2 
  24  chr24_9672469     ZGre    G    A        0      0        2 
  24  chr24_9672469     ZHar    G    A        1      2        2 
  24  chr24_9672469   Sample    G    A        0      0        2 
  24  chr24_9708231     AAsi    G    C        0      0        2 
  24  chr24_9708231     AKia    G    C        0      0        2 
  24  chr24_9708231     AOna    G    C      0.5      1        2 
  24  chr24_9708231     ASom    G    C        0      0        2 
  24  chr24_9708231     HCab    G    C        0      0        2 
  24  chr24_9708231     HPrz    G    C        0      0        2 
  24  chr24_9708231     ZBoe    G    C        0      0        2 
  24  chr24_9708231     ZGre    G    C        0      0        2 
  24  chr24_9708231     ZHar    G    C        0      0        2 
  24  chr24_9708231   Sample    G    C        0      0        2 
  24  chr24_9714566     AAsi    A    C        1      2        2 
  24  chr24_9714566     AKia    A    C        0      0        2 
  24  chr24_9714566     AOna    A    C        0      0        2 
  24  chr24_9714566     ASom    A    C        1      2        2 
  24  chr24_9714566     HCab    A    C        1      2        2 
  24  chr24_9714566     HPrz    A    C        1      2        2 
  24  chr24_9714566     ZBoe    A    C        0      0        2 
  24  chr24_9714566     ZGre    A    C        0      0        2 
  24  chr24_9714566     ZHar    A    C        0      0        2 
  24  chr24_9714566   Sample    A    C        1      2        2 
  24  chr24_9724100     AAsi    G    A        1      2        2 
  24  chr24_9724100     AKia    G    A        0      0        2 
  24  chr24_9724100     AOna    G    A        0      0        2 
  24  chr24_9724100     ASom    G    A        1      2        2 
  24  chr24_9724100     HCab    G    A        1      2        2 
  24  chr24_9724100     HPrz    G    A        1      2        2 
  24  chr24_9724100     ZBoe    G    A        0      0        2 
  24  chr24_9724100     ZGre    G    A        0      0        2 
  24  chr24_9724100     ZHar    G    A        0      0        2 
  24  chr24_9724100   Sample    G    A        1      2        2 
  24  chr24_9726269     AAsi    C    G        0      0        2 
  24  chr24_9726269     AKia    C    G        0      0        2 
  24  chr24_9726269     AOna    C    G        0      0        2 
  24  chr24_9726269     ASom    C    G        0      0        2 
  24  chr24_9726269     HCab    C    G        1      2        2 
  24  chr24_9726269     HPrz    C    G      0.5      1        2 
  24  chr24_9726269     ZBoe    C    G        0      0        2 
  24  chr24_9726269     ZGre    C    G        0      0        2 
  24  chr24_9726269     ZHar    C    G        0      0        2 
  24  chr24_9726269   Sample    C    G        0      0        2 
  24  chr24_9730727     AAsi    C    A        0      0        2 
  24  chr24_9730727     AKia    C    A        0      0        2 
  24  chr24_9730727     AOna    C    A        0      0        2 
  24  chr24_9730727     ASom    C    A        0      0        2 
  24  chr24_9730727     HCab    C    A        0      0        2 
  24  chr24_9730727     HPrz    C    A        0      0        2 
  24  chr24_9730727     ZBoe    C    A        0      0        2 
  24  chr24_9730727     ZGre    C    A        0      0        2 
  24  chr24_9730727     ZHar    C    A      0.5      1        2 
  24  chr24_9730727   Sample    C    A        0      0        2 
  24  chr24_9730783     AAsi    A    C        0      0        2 
  24  chr24_9730783     AKia    A    C        0      0        2 
  24  chr24_9730783     AOna    A    C        0      0        2 
  24  chr24_9730783     ASom    A    C        0      0        2 
  24  chr24_9730783     HCab    A    C        0      0        2 
  24  chr24_9730783     HPrz    A    C        0      0        2 
  24  chr24_9730783     ZBoe    A    C        0      0        2 
  24  chr24_9730783     ZGre    A    C      0.5      1        2 
  24  chr24_9730783     ZHar    A    C        0      0        2 
  24  chr24_9730783   Sample    A    C        0      0        2 
  24  chr24_9734816     AAsi    T    G        0      0        2 
  24  chr24_9734816     AKia    T    G        0      0        2 
  24  chr24_9734816     AOna    T    G        0      0        2 
  24  chr24_9734816     ASom    T    G        0      0        2 
  24  chr24_9734816     HCab    T    G        1      2        2 
  24  chr24_9734816     HPrz    T    G        1      2        2 
  24  chr24_9734816     ZBoe    T    G        0      0        2 
  24  chr24_9734816     ZGre    T    G        0      0        2 
  24  chr24_9734816     ZHar    T    G        0      0        2 
  24  chr24_9734816   Sample    T    G        0      0        2 
  24  chr24_9738343     AAsi    T    C        0      0        2 
  24  chr24_9738343     AKia    T    C        0      0        2 
  24  chr24_9738343     AOna    T    C        0      0        2 
  24  chr24_9738343     ASom    T    C        0      0        2 
  24  chr24_9738343     HCab    T    C      0.5      1        2 
  24  chr24_9738343     HPrz    T    C      0.5      1        2 
  24  chr24_9738343     ZBoe    T    C        0      0        2 
  24  chr24_9738343     ZGre    T    C        0      0        2 
  24  chr24_9738343     ZHar    T    C        0      0        2 
  24  chr24_9738343   Sample    T    C        0      0        2 
  24  chr24_9738809     AAsi    T    G        0      0        2 
  24  chr24_9738809     AKia    T    G        0      0        2 
  24  chr24_9738809     AOna    T    G        0      0        2 
  24  chr24_9738809     ASom    T    G        0      0        2 
  24  chr24_9738809     HCab    T    G        0      0        2 
  24  chr24_9738809     HPrz    T    G        0      0        2 
  24  chr24_9738809     ZBoe    T    G        0      0        2 
  24  chr24_9738809     ZGre    T    G        0      0        2 
  24  chr24_9738809     ZHar    T    G        1      2        2 
  24  chr24_9738809   Sample    T    G        0      0        2 
  24  chr24_9745192     AAsi    T    G        0      0        2 
  24  chr24_9745192     AKia    T    G        0      0        2 
  24  chr24_9745192     AOna    T    G        0      0        2 
  24  chr24_9745192     ASom    T    G        1      2        2 
  24  chr24_9745192     HCab    T    G        0      0        2 
  24  chr24_9745192     HPrz    T    G        0      0        2 
  24  chr24_9745192     ZBoe    T    G        1      2        2 
  24  chr24_9745192     ZGre    T    G        1      2        2 
  24  chr24_9745192     ZHar    T    G        1      2        2 
  24  chr24_9745192   Sample    T    G        0      0        2 
  24  chr24_9745298     AAsi    G    C        0      0        2 
  24  chr24_9745298     AKia    G    C        0      0        2 
  24  chr24_9745298     AOna    G    C        0      0        2 
  24  chr24_9745298     ASom    G    C        0      0        2 
  24  chr24_9745298     HCab    G    C        0      0        2 
  24  chr24_9745298     HPrz    G    C        0      0        2 
  24  chr24_9745298     ZBoe    G    C        0      0        2 
  24  chr24_9745298     ZGre    G    C        0      0        2 
  24  chr24_9745298     ZHar    G    C        1      2        2 
  24  chr24_9745298   Sample    G    C        0      0        2 
  24  chr24_9745421     AAsi    G    A        0      0        2 
  24  chr24_9745421     AKia    G    A        0      0        2 
  24  chr24_9745421     AOna    G    A        0      0        2 
  24  chr24_9745421     ASom    G    A        0      0        2 
  24  chr24_9745421     HCab    G    A        0      0        2 
  24  chr24_9745421     HPrz    G    A        0      0        2 
  24  chr24_9745421     ZBoe    G    A        0      0        2 
  24  chr24_9745421     ZGre    G    A      0.5      1        2 
  24  chr24_9745421     ZHar    G    A        0      0        2 
  24  chr24_9745421   Sample    G    A        0      0        2 
  24  chr24_9747788     AAsi    C    T        0      0        2 
  24  chr24_9747788     AKia    C    T        0      0        2 
  24  chr24_9747788     AOna    C    T        1      2        2 
  24  chr24_9747788     ASom    C    T        0      0        2 
  24  chr24_9747788     HCab    C    T        0      0        2 
  24  chr24_9747788     HPrz    C    T        0      0        2 
  24  chr24_9747788     ZBoe    C    T        0      0        2 
  24  chr24_9747788     ZGre    C    T        0      0        2 
  24  chr24_9747788     ZHar    C    T        0      0        2 
  24  chr24_9747788   Sample    C    T        0      0        2 
  24  chr24_9750234     AAsi    G    A        0      0        2 
  24  chr24_9750234     AKia    G    A        0      0        2 
  24  chr24_9750234     AOna    G    A      0.5      1        2 
  24  chr24_9750234     ASom    G    A        0      0        2 
  24  chr24_9750234     HCab    G    A        0      0        2 
  24  chr24_9750234     HPrz    G    A        0      0        2 
  24  chr24_9750234     ZBoe    G    A        0      0        2 
  24  chr24_9750234     ZGre    G    A        0      0        2 
  24  chr24_9750234     ZHar    G    A        0      0        2 
  24  chr24_9750234   Sample    G    A        0      0        2 
  24  chr24_9753117     AAsi    A    G        0      0        2 
  24  chr24_9753117     AKia    A    G        0      0        2 
  24  chr24_9753117     AOna    A    G      0.5      1        2 
  24  chr24_9753117     ASom    A    G        0      0        2 
  24  chr24_9753117     HCab    A    G        0      0        2 
  24  chr24_9753117     HPrz    A    G        0      0        2 
  24  chr24_9753117     ZBoe    A    G        0      0        2 
  24  chr24_9753117     ZGre    A    G        0      0        2 
  24  chr24_9753117     ZHar    A    G        0      0        2 
  24  chr24_9753117   Sample    A    G        0      0        2 
  24  chr24_9756814     AAsi    A    G        0      0        2 
  24  chr24_9756814     AKia    A    G        0      0        2 
  24  chr24_9756814     AOna    A    G        0      0        2 
  24  chr24_9756814     ASom    A    G        0      0        2 
  24  chr24_9756814     HCab    A    G        0      0        2 
  24  chr24_9756814     HPrz    A    G        0      0        2 
  24  chr24_9756814     ZBoe    A    G        0      0        2 
  24  chr24_9756814     ZGre    A    G        0      0        2 
  24  chr24_9756814     ZHar    A    G      0.5      1        2 
  24  chr24_9756814   Sample    A    G        0      0        2 
  24  chr24_9758205     AAsi    A    T        0      0        2 
  24  chr24_9758205     AKia    A    T        0      0        2 
  24  chr24_9758205     AOna    A    T        0      0        2 
  24  chr24_9758205     ASom    A    T        0      0        2 
  24  chr24_9758205     HCab    A    T        1      2        2 
  24  chr24_9758205     HPrz    A    T        1      2        2 
  24  chr24_9758205     ZBoe    A    T        0      0        2 
  24  chr24_9758205     ZGre    A    T        0      0        2 
  24  chr24_9758205     ZHar    A    T        0      0        2 
  24  chr24_9758205   Sample    A    T        0      0        2 
  24  chr24_9758711     AAsi    C    T        0      0        2 
  24  chr24_9758711     AKia    C    T        0      0        2 
  24  chr24_9758711     AOna    C    T        0      0        2 
  24  chr24_9758711     ASom    C    T        0      0        2 
  24  chr24_9758711     HCab    C    T        1      2        2 
  24  chr24_9758711     HPrz    C    T        1      2        2 
  24  chr24_9758711     ZBoe    C    T        0      0        2 
  24  chr24_9758711     ZGre    C    T        0      0        2 
  24  chr24_9758711     ZHar    C    T        0      0        2 
  24  chr24_9758711   Sample    C    T        0      0        2 
  24  chr24_9762646     AAsi    A    T        0      0        2 
  24  chr24_9762646     AKia    A    T        0      0        2 
  24  chr24_9762646     AOna    A    T        0      0        2 
  24  chr24_9762646     ASom    A    T        0      0        2 
  24  chr24_9762646     HCab    A    T        0      0        2 
  24  chr24_9762646     HPrz    A    T        0      0        2 
  24  chr24_9762646     ZBoe    A    T      0.5      1        2 
  24  chr24_9762646     ZGre    A    T        0      0        2 
  24  chr24_9762646     ZHar    A    T        0      0        2 
  24  chr24_9762646   Sample    A    T        0      0        2 
  24  chr24_9763277     AAsi    A    G        0      0        2 
  24  chr24_9763277     AKia    A    G        0      0        2 
  24  chr24_9763277     AOna    A    G        0      0        2 
  24  chr24_9763277     ASom    A    G        0      0        2 
  24  chr24_9763277     HCab    A    G        0      0        2 
  24  chr24_9763277     HPrz    A    G        0      0        2 
  24  chr24_9763277     ZBoe    A    G        0      0        2 
  24  chr24_9763277     ZGre    A    G      0.5      1        2 
  24  chr24_9763277     ZHar    A    G        0      0        2 
  24  chr24_9763277   Sample    A    G        0      0        2 
  24  chr24_9769429     AAsi    G    A        0      0        2 
  24  chr24_9769429     AKia    G    A        1      2        2 
  24  chr24_9769429     AOna    G    A        1      2        2 
  24  chr24_9769429     ASom    G    A        0      0        2 
  24  chr24_9769429     HCab    G    A        0      0        2 
  24  chr24_9769429     HPrz    G    A        0      0        2 
  24  chr24_9769429     ZBoe    G    A        0      0        2 
  24  chr24_9769429     ZGre    G    A        0      0        2 
  24  chr24_9769429     ZHar    G    A        0      0        2 
  24  chr24_9769429   Sample    G    A        0      0        2 
  24  chr24_9772985     AAsi    C    T        0      0        2 
  24  chr24_9772985     AKia    C    T        0      0        2 
  24  chr24_9772985     AOna    C    T        0      0        2 
  24  chr24_9772985     ASom    C    T        0      0        2 
  24  chr24_9772985     HCab    C    T        1      2        2 
  24  chr24_9772985     HPrz    C    T        1      2        2 
  24  chr24_9772985     ZBoe    C    T        0      0        2 
  24  chr24_9772985     ZGre    C    T        0      0        2 
  24  chr24_9772985     ZHar    C    T        0      0        2 
  24  chr24_9772985   Sample    C    T        0      0        2 
  24  chr24_9773780     AAsi    T    G        0      0        2 
  24  chr24_9773780     AKia    T    G      0.5      1        2 
  24  chr24_9773780     AOna    T    G        0      0        2 
  24  chr24_9773780     ASom    T    G        0      0        2 
  24  chr24_9773780     HCab    T    G        0      0        2 
  24  chr24_9773780     HPrz    T    G        0      0        2 
  24  chr24_9773780     ZBoe    T    G        0      0        2 
  24  chr24_9773780     ZGre    T    G        0      0        2 
  24  chr24_9773780     ZHar    T    G        0      0        2 
  24  chr24_9773780   Sample    T    G        0      0        2 
  24  chr24_9782080     AAsi    A    G        0      0        2 
  24  chr24_9782080     AKia    A    G      0.5      1        2 
  24  chr24_9782080     AOna    A    G        0      0        2 
  24  chr24_9782080     ASom    A    G        0      0        2 
  24  chr24_9782080     HCab    A    G        0      0        2 
  24  chr24_9782080     HPrz    A    G        0      0        2 
  24  chr24_9782080     ZBoe    A    G        0      0        2 
  24  chr24_9782080     ZGre    A    G        0      0        2 
  24  chr24_9782080     ZHar    A    G        0      0        2 
  24  chr24_9782080   Sample    A    G        0      0        2 
  24  chr24_9784882     AAsi    A    G        1      2        2 
  24  chr24_9784882     AKia    A    G        0      0        2 
  24  chr24_9784882     AOna    A    G        0      0        2 
  24  chr24_9784882     ASom    A    G        1      2        2 
  24  chr24_9784882     HCab    A    G        0      0        2 
  24  chr24_9784882     HPrz    A    G        0      0        2 
  24  chr24_9784882     ZBoe    A    G        0      0        2 
  24  chr24_9784882     ZGre    A    G        0      0        2 
  24  chr24_9784882     ZHar    A    G        0      0        2 
  24  chr24_9784882   Sample    A    G        1      2        2 
  24  chr24_9785975     AAsi    T    C        0      0        2 
  24  chr24_9785975     AKia    T    C        0      0        2 
  24  chr24_9785975     AOna    T    C        0      0        2 
  24  chr24_9785975     ASom    T    C        0      0        2 
  24  chr24_9785975     HCab    T    C        0      0        2 
  24  chr24_9785975     HPrz    T    C        0      0        2 
  24  chr24_9785975     ZBoe    T    C        0      0        2 
  24  chr24_9785975     ZGre    T    C        0      0        2 
  24  chr24_9785975     ZHar    T    C      0.5      1        2 
  24  chr24_9785975   Sample    T    C        0      0        2 
  24  chr24_9787652     AAsi    T    C        0      0        2 
  24  chr24_9787652     AKia    T    C        0      0        2 
  24  chr24_9787652     AOna    T    C        0      0        2 
  24  chr24_9787652     ASom    T    C        1      2        2 
  24  chr24_9787652     HCab    T    C        0      0        2 
  24  chr24_9787652     HPrz    T    C        0      0        2 
  24  chr24_9787652     ZBoe    T    C        0      0        2 
  24  chr24_9787652     ZGre    T    C        0      0        2 
  24  chr24_9787652     ZHar    T    C        0      0        2 
  24  chr24_9787652   Sample    T    C        0      0        2 
  24  chr24_9788700     AAsi    T    C        0      0        2 
  24  chr24_9788700     AKia    T    C        0      0        2 
  24  chr24_9788700     AOna    T    C        0      0        2 
  24  chr24_9788700     ASom    T    C        0      0        2 
  24  chr24_9788700     HCab    T    C      0.5      1        2 
  24  chr24_9788700     HPrz    T    C        1      2        2 
  24  chr24_9788700     ZBoe    T    C        0      0        2 
  24  chr24_9788700     ZGre    T    C        0      0        2 
  24  chr24_9788700     ZHar    T    C        0      0        2 
  24  chr24_9788700   Sample    T    C        0      0        2 
  24  chr24_9789735     AAsi    G    T        0      0        2 
  24  chr24_9789735     AKia    G    T        0      0        2 
  24  chr24_9789735     AOna    G    T        0      0        2 
  24  chr24_9789735     ASom    G    T        0      0        2 
  24  chr24_9789735     HCab    G    T      0.5      1        2 
  24  chr24_9789735     HPrz    G    T        0      0        2 
  24  chr24_9789735     ZBoe    G    T        0      0        2 
  24  chr24_9789735     ZGre    G    T        0      0        2 
  24  chr24_9789735     ZHar    G    T        0      0        2 
  24  chr24_9789735   Sample    G    T        0      0        2 
  24  chr24_9790124     AAsi    C    A        0      0        2 
  24  chr24_9790124     AKia    C    A        0      0        2 
  24  chr24_9790124     AOna    C    A        0      0        2 
  24  chr24_9790124     ASom    C    A        0      0        2 
  24  chr24_9790124     HCab    C    A        0      0        2 
  24  chr24_9790124     HPrz    C    A        0      0        2 
  24  chr24_9790124     ZBoe    C    A        1      2        2 
  24  chr24_9790124     ZGre    C    A        0      0        2 
  24  chr24_9790124     ZHar    C    A        0      0        2 
  24  chr24_9790124   Sample    C    A        0      0        2 
  24  chr24_9794152     AAsi    A    G      0.5      1        2 
  24  chr24_9794152     AKia    A    G        0      0        2 
  24  chr24_9794152     AOna    A    G        0      0        2 
  24  chr24_9794152     ASom    A    G        0      0        2 
  24  chr24_9794152     HCab    A    G        0      0        2 
  24  chr24_9794152     HPrz    A    G        0      0        2 
  24  chr24_9794152     ZBoe    A    G        0      0        2 
  24  chr24_9794152     ZGre    A    G        0      0        2 
  24  chr24_9794152     ZHar    A    G        0      0        2 
  24  chr24_9794152   Sample    A    G        0      0        2 
  24  chr24_9802499     AAsi    A    G        0      0        2 
  24  chr24_9802499     AKia    A    G        0      0        2 
  24  chr24_9802499     AOna    A    G        0      0        2 
  24  chr24_9802499     ASom    A    G        0      0        2 
  24  chr24_9802499     HCab    A    G      0.5      1        2 
  24  chr24_9802499     HPrz    A    G      0.5      1        2 
  24  chr24_9802499     ZBoe    A    G        0      0        2 
  24  chr24_9802499     ZGre    A    G        0      0        2 
  24  chr24_9802499     ZHar    A    G        0      0        2 
  24  chr24_9802499   Sample    A    G        0      0        2 
  24  chr24_9804427     AAsi    G    A        0      0        2 
  24  chr24_9804427     AKia    G    A        0      0        2 
  24  chr24_9804427     AOna    G    A        0      0        2 
  24  chr24_9804427     ASom    G    A        0      0        2 
  24  chr24_9804427     HCab    G    A        1      2        2 
  24  chr24_9804427     HPrz    G    A        1      2        2 
  24  chr24_9804427     ZBoe    G    A        0      0        2 
  24  chr24_9804427     ZGre    G    A        0      0        2 
  24  chr24_9804427     ZHar    G    A        0      0        2 
  24  chr24_9804427   Sample    G    A        0      0        2 
  24  chr24_9813624     AAsi    A    G        0      0        2 
  24  chr24_9813624     AKia    A    G        0      0        2 
  24  chr24_9813624     AOna    A    G        0      0        2 
  24  chr24_9813624     ASom    A    G        0      0        2 
  24  chr24_9813624     HCab    A    G        0      0        2 
  24  chr24_9813624     HPrz    A    G        0      0        2 
  24  chr24_9813624     ZBoe    A    G        0      0        2 
  24  chr24_9813624     ZGre    A    G        0      0        2 
  24  chr24_9813624     ZHar    A    G        1      2        2 
  24  chr24_9813624   Sample    A    G        0      0        2 
  24  chr24_9816022     AAsi    C    T      0.5      1        2 
  24  chr24_9816022     AKia    C    T        0      0        2 
  24  chr24_9816022     AOna    C    T        0      0        2 
  24  chr24_9816022     ASom    C    T        1      2        2 
  24  chr24_9816022     HCab    C    T        0      0        2 
  24  chr24_9816022     HPrz    C    T        0      0        2 
  24  chr24_9816022     ZBoe    C    T        0      0        2 
  24  chr24_9816022     ZGre    C    T        0      0        2 
  24  chr24_9816022     ZHar    C    T        0      0        2 
  24  chr24_9816022   Sample    C    T        1      2        2 
  24  chr24_9818649     AAsi    A    G        0      0        2 
  24  chr24_9818649     AKia    A    G      0.5      1        2 
  24  chr24_9818649     AOna    A    G        0      0        2 
  24  chr24_9818649     ASom    A    G        0      0        2 
  24  chr24_9818649     HCab    A    G        0      0        2 
  24  chr24_9818649     HPrz    A    G        0      0        2 
  24  chr24_9818649     ZBoe    A    G        0      0        2 
  24  chr24_9818649     ZGre    A    G        0      0        2 
  24  chr24_9818649     ZHar    A    G        0      0        2 
  24  chr24_9818649   Sample    A    G        0      0        2 
  24  chr24_9833529     AAsi    A    G        0      0        2 
  24  chr24_9833529     AKia    A    G      0.5      1        2 
  24  chr24_9833529     AOna    A    G        1      2        2 
  24  chr24_9833529     ASom    A    G        0      0        2 
  24  chr24_9833529     HCab    A    G        0      0        2 
  24  chr24_9833529     HPrz    A    G        0      0        2 
  24  chr24_9833529     ZBoe    A    G        0      0        2 
  24  chr24_9833529     ZGre    A    G        0      0        2 
  24  chr24_9833529     ZHar    A    G        0      0        2 
  24  chr24_9833529   Sample    A    G        0      0        2 
  24  chr24_9838010     AAsi    A    G        0      0        2 
  24  chr24_9838010     AKia    A    G        0      0        2 
  24  chr24_9838010     AOna    A    G        0      0        2 
  24  chr24_9838010     ASom    A    G        0      0        2 
  24  chr24_9838010     HCab    A    G        1      2        2 
  24  chr24_9838010     HPrz    A    G        1      2        2 
  24  chr24_9838010     ZBoe    A    G        0      0        2 
  24  chr24_9838010     ZGre    A    G        0      0        2 
  24  chr24_9838010     ZHar    A    G        0      0        2 
  24  chr24_9838010   Sample    A    G        0      0        2 
  24  chr24_9838942     AAsi    G    T        0      0        2 
  24  chr24_9838942     AKia    G    T        0      0        2 
  24  chr24_9838942     AOna    G    T        0      0        2 
  24  chr24_9838942     ASom    G    T        0      0        2 
  24  chr24_9838942     HCab    G    T        0      0        2 
  24  chr24_9838942     HPrz    G    T        0      0        2 
  24  chr24_9838942     ZBoe    G    T        0      0        2 
  24  chr24_9838942     ZGre    G    T        1      2        2 
  24  chr24_9838942     ZHar    G    T        0      0        2 
  24  chr24_9838942   Sample    G    T        0      0        2 
  24  chr24_9839951     AAsi    C    G        0      0        2 
  24  chr24_9839951     AKia    C    G        0      0        2 
  24  chr24_9839951     AOna    C    G        0      0        2 
  24  chr24_9839951     ASom    C    G        0      0        2 
  24  chr24_9839951     HCab    C    G        1      2        2 
  24  chr24_9839951     HPrz    C    G        1      2        2 
  24  chr24_9839951     ZBoe    C    G        0      0        2 
  24  chr24_9839951     ZGre    C    G        0      0        2 
  24  chr24_9839951     ZHar    C    G        0      0        2 
  24  chr24_9839951   Sample    C    G        0      0        2 
  24  chr24_9843107     AAsi    G    A        0      0        2 
  24  chr24_9843107     AKia    G    A        0      0        2 
  24  chr24_9843107     AOna    G    A        0      0        2 
  24  chr24_9843107     ASom    G    A        0      0        2 
  24  chr24_9843107     HCab    G    A        0      0        2 
  24  chr24_9843107     HPrz    G    A        0      0        2 
  24  chr24_9843107     ZBoe    G    A        0      0        2 
  24  chr24_9843107     ZGre    G    A        0      0        2 
  24  chr24_9843107     ZHar    G    A        1      2        2 
  24  chr24_9843107   Sample    G    A        0      0        2 
  24  chr24_9845018     AAsi    A    G        1      2        2 
  24  chr24_9845018     AKia    A    G        0      0        2 
  24  chr24_9845018     AOna    A    G        0      0        2 
  24  chr24_9845018     ASom    A    G        1      2        2 
  24  chr24_9845018     HCab    A    G        0      0        2 
  24  chr24_9845018     HPrz    A    G        0      0        2 
  24  chr24_9845018     ZBoe    A    G        0      0        2 
  24  chr24_9845018     ZGre    A    G        0      0        2 
  24  chr24_9845018     ZHar    A    G        0      0        2 
  24  chr24_9845018   Sample    A    G        1      2        2 
  24  chr24_9848096     AAsi    A    C        0      0        2 
  24  chr24_9848096     AKia    A    C        0      0        2 
  24  chr24_9848096     AOna    A    C        0      0        2 
  24  chr24_9848096     ASom    A    C        1      2        2 
  24  chr24_9848096     HCab    A    C        0      0        2 
  24  chr24_9848096     HPrz    A    C        0      0        2 
  24  chr24_9848096     ZBoe    A    C        0      0        2 
  24  chr24_9848096     ZGre    A    C        0      0        2 
  24  chr24_9848096     ZHar    A    C        0      0        2 
  24  chr24_9848096   Sample    A    C        0      0        2 
  24  chr24_9849791     AAsi    A    G        0      0        2 
  24  chr24_9849791     AKia    A    G        0      0        2 
  24  chr24_9849791     AOna    A    G        0      0        2 
  24  chr24_9849791     ASom    A    G        0      0        2 
  24  chr24_9849791     HCab    A    G      0.5      1        2 
  24  chr24_9849791     HPrz    A    G      0.5      1        2 
  24  chr24_9849791     ZBoe    A    G        0      0        2 
  24  chr24_9849791     ZGre    A    G        0      0        2 
  24  chr24_9849791     ZHar    A    G        0      0        2 
  24  chr24_9849791   Sample    A    G        0      0        2 
  24  chr24_9854802     AAsi    G    T        0      0        2 
  24  chr24_9854802     AKia    G    T        0      0        2 
  24  chr24_9854802     AOna    G    T        0      0        2 
  24  chr24_9854802     ASom    G    T        0      0        2 
  24  chr24_9854802     HCab    G    T        0      0        2 
  24  chr24_9854802     HPrz    G    T      0.5      1        2 
  24  chr24_9854802     ZBoe    G    T        0      0        2 
  24  chr24_9854802     ZGre    G    T        0      0        2 
  24  chr24_9854802     ZHar    G    T        0      0        2 
  24  chr24_9854802   Sample    G    T        0      0        2 
  24  chr24_9855608     AAsi    A    G        0      0        2 
  24  chr24_9855608     AKia    A    G        0      0        2 
  24  chr24_9855608     AOna    A    G        0      0        2 
  24  chr24_9855608     ASom    A    G        0      0        2 
  24  chr24_9855608     HCab    A    G        0      0        2 
  24  chr24_9855608     HPrz    A    G        0      0        2 
  24  chr24_9855608     ZBoe    A    G        0      0        2 
  24  chr24_9855608     ZGre    A    G        0      0        2 
  24  chr24_9855608     ZHar    A    G        1      2        2 
  24  chr24_9855608   Sample    A    G        0      0        2 
  24  chr24_9857976     AAsi    G    C        0      0        2 
  24  chr24_9857976     AKia    G    C        0      0        2 
  24  chr24_9857976     AOna    G    C        0      0        2 
  24  chr24_9857976     ASom    G    C        0      0        2 
  24  chr24_9857976     HCab    G    C        0      0        2 
  24  chr24_9857976     HPrz    G    C        0      0        2 
  24  chr24_9857976     ZBoe    G    C      0.5      1        2 
  24  chr24_9857976     ZGre    G    C        0      0        2 
  24  chr24_9857976     ZHar    G    C        0      0        2 
  24  chr24_9857976   Sample    G    C        0      0        2 
  24  chr24_9858022     AAsi    G    C        0      0        2 
  24  chr24_9858022     AKia    G    C        1      2        2 
  24  chr24_9858022     AOna    G    C        1      2        2 
  24  chr24_9858022     ASom    G    C        0      0        2 
  24  chr24_9858022     HCab    G    C        0      0        2 
  24  chr24_9858022     HPrz    G    C        0      0        2 
  24  chr24_9858022     ZBoe    G    C        0      0        2 
  24  chr24_9858022     ZGre    G    C        0      0        2 
  24  chr24_9858022     ZHar    G    C        0      0        2 
  24  chr24_9858022   Sample    G    C        0      0        2 
  24  chr24_9871008     AAsi    A    G      0.5      1        2 
  24  chr24_9871008     AKia    A    G        0      0        2 
  24  chr24_9871008     AOna    A    G        0      0        2 
  24  chr24_9871008     ASom    A    G        0      0        2 
  24  chr24_9871008     HCab    A    G        0      0        2 
  24  chr24_9871008     HPrz    A    G        0      0        2 
  24  chr24_9871008     ZBoe    A    G        0      0        2 
  24  chr24_9871008     ZGre    A    G        0      0        2 
  24  chr24_9871008     ZHar    A    G        0      0        2 
  24  chr24_9871008   Sample    A    G        0      0        2 
  24  chr24_9885787     AAsi    A    C        0      0        2 
  24  chr24_9885787     AKia    A    C        0      0        2 
  24  chr24_9885787     AOna    A    C        0      0        2 
  24  chr24_9885787     ASom    A    C        0      0        2 
  24  chr24_9885787     HCab    A    C        0      0        2 
  24  chr24_9885787     HPrz    A    C        0      0        2 
  24  chr24_9885787     ZBoe    A    C        0      0        2 
  24  chr24_9885787     ZGre    A    C        1      2        2 
  24  chr24_9885787     ZHar    A    C        1      2        2 
  24  chr24_9885787   Sample    A    C        0      0        2 
  24  chr24_9887933     AAsi    T    G        0      0        2 
  24  chr24_9887933     AKia    T    G        0      0        2 
  24  chr24_9887933     AOna    T    G        0      0        2 
  24  chr24_9887933     ASom    T    G        0      0        2 
  24  chr24_9887933     HCab    T    G        0      0        2 
  24  chr24_9887933     HPrz    T    G      0.5      1        2 
  24  chr24_9887933     ZBoe    T    G        0      0        2 
  24  chr24_9887933     ZGre    T    G        0      0        2 
  24  chr24_9887933     ZHar    T    G        0      0        2 
  24  chr24_9887933   Sample    T    G        0      0        2 
  24  chr24_9888472     AAsi    C    T        0      0        2 
  24  chr24_9888472     AKia    C    T        0      0        2 
  24  chr24_9888472     AOna    C    T        0      0        2 
  24  chr24_9888472     ASom    C    T        0      0        2 
  24  chr24_9888472     HCab    C    T        1      2        2 
  24  chr24_9888472     HPrz    C    T        1      2        2 
  24  chr24_9888472     ZBoe    C    T        0      0        2 
  24  chr24_9888472     ZGre    C    T        0      0        2 
  24  chr24_9888472     ZHar    C    T        0      0        2 
  24  chr24_9888472   Sample    C    T        0      0        2 
  24  chr24_9888583     AAsi    T    C        0      0        2 
  24  chr24_9888583     AKia    T    C        0      0        2 
  24  chr24_9888583     AOna    T    C        0      0        2 
  24  chr24_9888583     ASom    T    C        0      0        2 
  24  chr24_9888583     HCab    T    C        1      2        2 
  24  chr24_9888583     HPrz    T    C        1      2        2 
  24  chr24_9888583     ZBoe    T    C        0      0        2 
  24  chr24_9888583     ZGre    T    C        0      0        2 
  24  chr24_9888583     ZHar    T    C        0      0        2 
  24  chr24_9888583   Sample    T    C        0      0        2 
  24  chr24_9909857     AAsi    C    T        0      0        2 
  24  chr24_9909857     AKia    C    T        0      0        2 
  24  chr24_9909857     AOna    C    T        0      0        2 
  24  chr24_9909857     ASom    C    T        0      0        2 
  24  chr24_9909857     HCab    C    T        1      2        2 
  24  chr24_9909857     HPrz    C    T        1      2        2 
  24  chr24_9909857     ZBoe    C    T        0      0        2 
  24  chr24_9909857     ZGre    C    T        0      0        2 
  24  chr24_9909857     ZHar    C    T        0      0        2 
  24  chr24_9909857   Sample    C    T        0      0        2 
  24  chr24_9922273     AAsi    A    G        0      0        2 
  24  chr24_9922273     AKia    A    G        0      0        2 
  24  chr24_9922273     AOna    A    G        0      0        2 
  24  chr24_9922273     ASom    A    G        0      0        2 
  24  chr24_9922273     HCab    A    G        1      2        2 
  24  chr24_9922273     HPrz    A    G        1      2        2 
  24  chr24_9922273     ZBoe    A    G        0      0        2 
  24  chr24_9922273     ZGre    A    G        0      0        2 
  24  chr24_9922273     ZHar    A    G        0      0        2 
  24  chr24_9922273   Sample    A    G        0      0        2 
  24  chr24_9933211     AAsi    C    T      0.5      1        2 
  24  chr24_9933211     AKia    C    T        0      0        2 
  24  chr24_9933211     AOna    C    T        0      0        2 
  24  chr24_9933211     ASom    C    T        0      0        2 
  24  chr24_9933211     HCab    C    T        0      0        2 
  24  chr24_9933211     HPrz    C    T        0      0        2 
  24  chr24_9933211     ZBoe    C    T        0      0        2 
  24  chr24_9933211     ZGre    C    T        0      0        2 
  24  chr24_9933211     ZHar    C    T        0      0        2 
  24  chr24_9933211   Sample    C    T        1      2        2 
  24  chr24_9935379     AAsi    C    A        1      2        2 
  24  chr24_9935379     AKia    C    A        0      0        2 
  24  chr24_9935379     AOna    C    A        0      0        2 
  24  chr24_9935379     ASom    C    A        0      0        2 
  24  chr24_9935379     HCab    C    A        0      0        2 
  24  chr24_9935379     HPrz    C    A        0      0        2 
  24  chr24_9935379     ZBoe    C    A        0      0        2 
  24  chr24_9935379     ZGre    C    A        0      0        2 
  24  chr24_9935379     ZHar    C    A        0      0        2 
  24  chr24_9935379   Sample    C    A        1      2        2 
  24  chr24_9953925     AAsi    C    T        0      0        2 
  24  chr24_9953925     AKia    C    T        0      0        2 
  24  chr24_9953925     AOna    C    T        0      0        2 
  24  chr24_9953925     ASom    C    T        0      0        2 
  24  chr24_9953925     HCab    C    T        0      0        2 
  24  chr24_9953925     HPrz    C    T        0      0        2 
  24  chr24_9953925     ZBoe    C    T        0      0        2 
  24  chr24_9953925     ZGre    C    T        1      2        2 
  24  chr24_9953925     ZHar    C    T        0      0        2 
  24  chr24_9953925   Sample    C    T        0      0        2 
  24  chr24_9956617     AAsi    A    T        0      0        2 
  24  chr24_9956617     AKia    A    T        0      0        2 
  24  chr24_9956617     AOna    A    T        0      0        2 
  24  chr24_9956617     ASom    A    T        0      0        2 
  24  chr24_9956617     HCab    A    T        0      0        2 
  24  chr24_9956617     HPrz    A    T      0.5      1        2 
  24  chr24_9956617     ZBoe    A    T        0      0        2 
  24  chr24_9956617     ZGre    A    T        0      0        2 
  24  chr24_9956617     ZHar    A    T        0      0        2 
  24  chr24_9956617   Sample    A    T        0      0        2 
  24  chr24_9957212     AAsi    A    G        0      0        2 
  24  chr24_9957212     AKia    A    G        0      0        2 
  24  chr24_9957212     AOna    A    G        0      0        2 
  24  chr24_9957212     ASom    A    G        0      0        2 
  24  chr24_9957212     HCab    A    G        0      0        2 
  24  chr24_9957212     HPrz    A    G      0.5      1        2 
  24  chr24_9957212     ZBoe    A    G        0      0        2 
  24  chr24_9957212     ZGre    A    G        0      0        2 
  24  chr24_9957212     ZHar    A    G        0      0        2 
  24  chr24_9957212   Sample    A    G        0      0        2 
  24  chr24_9967751     AAsi    C    T        0      0        2 
  24  chr24_9967751     AKia    C    T        0      0        2 
  24  chr24_9967751     AOna    C    T        0      0        2 
  24  chr24_9967751     ASom    C    T        0      0        2 
  24  chr24_9967751     HCab    C    T      0.5      1        2 
  24  chr24_9967751     HPrz    C    T        0      0        2 
  24  chr24_9967751     ZBoe    C    T        0      0        2 
  24  chr24_9967751     ZGre    C    T        0      0        2 
  24  chr24_9967751     ZHar    C    T        0      0        2 
  24  chr24_9967751   Sample    C    T        0      0        2 
  24  chr24_9974429     AAsi    G    A        0      0        2 
  24  chr24_9974429     AKia    G    A        0      0        2 
  24  chr24_9974429     AOna    G    A        0      0        2 
  24  chr24_9974429     ASom    G    A        0      0        2 
  24  chr24_9974429     HCab    G    A        0      0        2 
  24  chr24_9974429     HPrz    G    A        0      0        2 
  24  chr24_9974429     ZBoe    G    A        0      0        2 
  24  chr24_9974429     ZGre    G    A        0      0        2 
  24  chr24_9974429     ZHar    G    A      0.5      1        2 
  24  chr24_9974429   Sample    G    A        0      0        2 
  24  chr24_9985517     AAsi    A    G        0      0        2 
  24  chr24_9985517     AKia    A    G        0      0        2 
  24  chr24_9985517     AOna    A    G        0      0        2 
  24  chr24_9985517     ASom    A    G        0      0        2 
  24  chr24_9985517     HCab    A    G      0.5      1        2 
  24  chr24_9985517     HPrz    A    G        0      0        2 
  24  chr24_9985517     ZBoe    A    G        0      0        2 
  24  chr24_9985517     ZGre    A    G        0      0        2 
  24  chr24_9985517     ZHar    A    G        0      0        2 
  24  chr24_9985517   Sample    A    G        0      0        2 
  24  chr24_9988796     AAsi    T    C        0      0        2 
  24  chr24_9988796     AKia    T    C        0      0        2 
  24  chr24_9988796     AOna    T    C        0      0        2 
  24  chr24_9988796     ASom    T    C        1      2        2 
  24  chr24_9988796     HCab    T    C        0      0        2 
  24  chr24_9988796     HPrz    T    C        0      0        2 
  24  chr24_9988796     ZBoe    T    C        0      0        2 
  24  chr24_9988796     ZGre    T    C        0      0        2 
  24  chr24_9988796     ZHar    T    C        0      0        2 
  24  chr24_9988796   Sample    T    C        0      0        2 
  24  chr24_9992325     AAsi    T    A        0      0        2 
  24  chr24_9992325     AKia    T    A        0      0        2 
  24  chr24_9992325     AOna    T    A        0      0        2 
  24  chr24_9992325     ASom    T    A        0      0        2 
  24  chr24_9992325     HCab    T    A        0      0        2 
  24  chr24_9992325     HPrz    T    A        0      0        2 
  24  chr24_9992325     ZBoe    T    A        0      0        2 
  24  chr24_9992325     ZGre    T    A        1      2        2 
  24  chr24_9992325     ZHar    T    A        0      0        2 
  24  chr24_9992325   Sample    T    A        0      0        2 
  24 chr24_10007541     AAsi    G    A        0      0        2 
  24 chr24_10007541     AKia    G    A        0      0        2 
  24 chr24_10007541     AOna    G    A        0      0        2 
  24 chr24_10007541     ASom    G    A        0      0        2 
  24 chr24_10007541     HCab    G    A        1      2        2 
  24 chr24_10007541     HPrz    G    A        1      2        2 
  24 chr24_10007541     ZBoe    G    A        0      0        2 
  24 chr24_10007541     ZGre    G    A        0      0        2 
  24 chr24_10007541     ZHar    G    A        0      0        2 
  24 chr24_10007541   Sample    G    A        0      0        2 
  24 chr24_10009876     AAsi    C    T        0      0        2 
  24 chr24_10009876     AKia    C    T        0      0        2 
  24 chr24_10009876     AOna    C    T        0      0        2 
  24 chr24_10009876     ASom    C    T        0      0        2 
  24 chr24_10009876     HCab    C    T        0      0        2 
  24 chr24_10009876     HPrz    C    T        0      0        2 
  24 chr24_10009876     ZBoe    C    T        0      0        2 
  24 chr24_10009876     ZGre    C    T      0.5      1        2 
  24 chr24_10009876     ZHar    C    T        0      0        2 
  24 chr24_10009876   Sample    C    T        0      0        2 
  24 chr24_10014307     AAsi    T    G        0      0        2 
  24 chr24_10014307     AKia    T    G        0      0        2 
  24 chr24_10014307     AOna    T    G        0      0        2 
  24 chr24_10014307     ASom    T    G        0      0        2 
  24 chr24_10014307     HCab    T    G        1      2        2 
  24 chr24_10014307     HPrz    T    G        1      2        2 
  24 chr24_10014307     ZBoe    T    G        0      0        2 
  24 chr24_10014307     ZGre    T    G        0      0        2 
  24 chr24_10014307     ZHar    T    G        0      0        2 
  24 chr24_10014307   Sample    T    G        0      0        2 
  24 chr24_10016510     AAsi    C    A        1      2        2 
  24 chr24_10016510     AKia    C    A        0      0        2 
  24 chr24_10016510     AOna    C    A        0      0        2 
  24 chr24_10016510     ASom    C    A        1      2        2 
  24 chr24_10016510     HCab    C    A        0      0        2 
  24 chr24_10016510     HPrz    C    A        0      0        2 
  24 chr24_10016510     ZBoe    C    A        0      0        2 
  24 chr24_10016510     ZGre    C    A        0      0        2 
  24 chr24_10016510     ZHar    C    A        0      0        2 
  24 chr24_10016510   Sample    C    A        1      2        2 
  24 chr24_10020281     AAsi    G    T        0      0        2 
  24 chr24_10020281     AKia    G    T        0      0        2 
  24 chr24_10020281     AOna    G    T        0      0        2 
  24 chr24_10020281     ASom    G    T        0      0        2 
  24 chr24_10020281     HCab    G    T      0.5      1        2 
  24 chr24_10020281     HPrz    G    T        0      0        2 
  24 chr24_10020281     ZBoe    G    T        0      0        2 
  24 chr24_10020281     ZGre    G    T        0      0        2 
  24 chr24_10020281     ZHar    G    T        0      0        2 
  24 chr24_10020281   Sample    G    T        0      0        2 
  24 chr24_10031485     AAsi    C    A        0      0        2 
  24 chr24_10031485     AKia    C    A        0      0        2 
  24 chr24_10031485     AOna    C    A        0      0        2 
  24 chr24_10031485     ASom    C    A        0      0        2 
  24 chr24_10031485     HCab    C    A        1      2        2 
  24 chr24_10031485     HPrz    C    A        1      2        2 
  24 chr24_10031485     ZBoe    C    A        0      0        2 
  24 chr24_10031485     ZGre    C    A        0      0        2 
  24 chr24_10031485     ZHar    C    A        0      0        2 
  24 chr24_10031485   Sample    C    A        0      0        2 
  24 chr24_10033846     AAsi    C    T        0      0        2 
  24 chr24_10033846     AKia    C    T        0      0        2 
  24 chr24_10033846     AOna    C    T        0      0        2 
  24 chr24_10033846     ASom    C    T        0      0        2 
  24 chr24_10033846     HCab    C    T        1      2        2 
  24 chr24_10033846     HPrz    C    T        1      2        2 
  24 chr24_10033846     ZBoe    C    T        0      0        2 
  24 chr24_10033846     ZGre    C    T        0      0        2 
  24 chr24_10033846     ZHar    C    T        0      0        2 
  24 chr24_10033846   Sample    C    T        0      0        2 
  24 chr24_10045113     AAsi    C    T        0      0        2 
  24 chr24_10045113     AKia    C    T        0      0        2 
  24 chr24_10045113     AOna    C    T        0      0        2 
  24 chr24_10045113     ASom    C    T        0      0        2 
  24 chr24_10045113     HCab    C    T        1      2        2 
  24 chr24_10045113     HPrz    C    T        1      2        2 
  24 chr24_10045113     ZBoe    C    T        0      0        2 
  24 chr24_10045113     ZGre    C    T        0      0        2 
  24 chr24_10045113     ZHar    C    T        0      0        2 
  24 chr24_10045113   Sample    C    T        0      0        2 
  24 chr24_10049355     AAsi    C    T        0      0        2 
  24 chr24_10049355     AKia    C    T        0      0        2 
  24 chr24_10049355     AOna    C    T        0      0        2 
  24 chr24_10049355     ASom    C    T        0      0        2 
  24 chr24_10049355     HCab    C    T        1      2        2 
  24 chr24_10049355     HPrz    C    T        1      2        2 
  24 chr24_10049355     ZBoe    C    T        0      0        2 
  24 chr24_10049355     ZGre    C    T        0      0        2 
  24 chr24_10049355     ZHar    C    T        0      0        2 
  24 chr24_10049355   Sample    C    T        0      0        2 
  24 chr24_10058580     AAsi    T    C        0      0        2 
  24 chr24_10058580     AKia    T    C        0      0        2 
  24 chr24_10058580     AOna    T    C        0      0        2 
  24 chr24_10058580     ASom    T    C        0      0        2 
  24 chr24_10058580     HCab    T    C        1      2        2 
  24 chr24_10058580     HPrz    T    C        1      2        2 
  24 chr24_10058580     ZBoe    T    C        0      0        2 
  24 chr24_10058580     ZGre    T    C        0      0        2 
  24 chr24_10058580     ZHar    T    C        0      0        2 
  24 chr24_10058580   Sample    T    C        0      0        2 
  24 chr24_10062419     AAsi    A    C        0      0        2 
  24 chr24_10062419     AKia    A    C        0      0        2 
  24 chr24_10062419     AOna    A    C        0      0        2 
  24 chr24_10062419     ASom    A    C        0      0        2 
  24 chr24_10062419     HCab    A    C        0      0        2 
  24 chr24_10062419     HPrz    A    C        0      0        2 
  24 chr24_10062419     ZBoe    A    C        0      0        2 
  24 chr24_10062419     ZGre    A    C      0.5      1        2 
  24 chr24_10062419     ZHar    A    C        0      0        2 
  24 chr24_10062419   Sample    A    C        0      0        2 
  24 chr24_10064785     AAsi    C    T        0      0        2 
  24 chr24_10064785     AKia    C    T        0      0        2 
  24 chr24_10064785     AOna    C    T        0      0        2 
  24 chr24_10064785     ASom    C    T        0      0        2 
  24 chr24_10064785     HCab    C    T        0      0        2 
  24 chr24_10064785     HPrz    C    T        0      0        2 
  24 chr24_10064785     ZBoe    C    T        1      2        2 
  24 chr24_10064785     ZGre    C    T        0      0        2 
  24 chr24_10064785     ZHar    C    T        0      0        2 
  24 chr24_10064785   Sample    C    T        0      0        2 
  24 chr24_10071056     AAsi    T    C        0      0        2 
  24 chr24_10071056     AKia    T    C        0      0        2 
  24 chr24_10071056     AOna    T    C        0      0        2 
  24 chr24_10071056     ASom    T    C        0      0        2 
  24 chr24_10071056     HCab    T    C        1      2        2 
  24 chr24_10071056     HPrz    T    C        1      2        2 
  24 chr24_10071056     ZBoe    T    C        0      0        2 
  24 chr24_10071056     ZGre    T    C        0      0        2 
  24 chr24_10071056     ZHar    T    C        0      0        2 
  24 chr24_10071056   Sample    T    C        0      0        2 
  24 chr24_10072027     AAsi    C    A        0      0        2 
  24 chr24_10072027     AKia    C    A        0      0        2 
  24 chr24_10072027     AOna    C    A        0      0        2 
  24 chr24_10072027     ASom    C    A        0      0        2 
  24 chr24_10072027     HCab    C    A        0      0        2 
  24 chr24_10072027     HPrz    C    A      0.5      1        2 
  24 chr24_10072027     ZBoe    C    A        0      0        2 
  24 chr24_10072027     ZGre    C    A        0      0        2 
  24 chr24_10072027     ZHar    C    A        0      0        2 
  24 chr24_10072027   Sample    C    A        0      0        2 
  24 chr24_10073695     AAsi    G    A        0      0        2 
  24 chr24_10073695     AKia    G    A        0      0        2 
  24 chr24_10073695     AOna    G    A        0      0        2 
  24 chr24_10073695     ASom    G    A        0      0        2 
  24 chr24_10073695     HCab    G    A        1      2        2 
  24 chr24_10073695     HPrz    G    A        1      2        2 
  24 chr24_10073695     ZBoe    G    A        0      0        2 
  24 chr24_10073695     ZGre    G    A        0      0        2 
  24 chr24_10073695     ZHar    G    A        0      0        2 
  24 chr24_10073695   Sample    G    A        0      0        2 
  24 chr24_10078011     AAsi    A    G        0      0        2 
  24 chr24_10078011     AKia    A    G        0      0        2 
  24 chr24_10078011     AOna    A    G        0      0        2 
  24 chr24_10078011     ASom    A    G        0      0        2 
  24 chr24_10078011     HCab    A    G        1      2        2 
  24 chr24_10078011     HPrz    A    G        1      2        2 
  24 chr24_10078011     ZBoe    A    G        0      0        2 
  24 chr24_10078011     ZGre    A    G        0      0        2 
  24 chr24_10078011     ZHar    A    G        0      0        2 
  24 chr24_10078011   Sample    A    G        0      0        2 
  24 chr24_10082324     AAsi    C    T        0      0        2 
  24 chr24_10082324     AKia    C    T        0      0        2 
  24 chr24_10082324     AOna    C    T        0      0        2 
  24 chr24_10082324     ASom    C    T        0      0        2 
  24 chr24_10082324     HCab    C    T        1      2        2 
  24 chr24_10082324     HPrz    C    T        1      2        2 
  24 chr24_10082324     ZBoe    C    T        0      0        2 
  24 chr24_10082324     ZGre    C    T        0      0        2 
  24 chr24_10082324     ZHar    C    T        0      0        2 
  24 chr24_10082324   Sample    C    T        0      0        2 
  24 chr24_10084181     AAsi    T    C        0      0        2 
  24 chr24_10084181     AKia    T    C        0      0        2 
  24 chr24_10084181     AOna    T    C        0      0        2 
  24 chr24_10084181     ASom    T    C        0      0        2 
  24 chr24_10084181     HCab    T    C        0      0        2 
  24 chr24_10084181     HPrz    T    C        0      0        2 
  24 chr24_10084181     ZBoe    T    C        1      2        2 
  24 chr24_10084181     ZGre    T    C        0      0        2 
  24 chr24_10084181     ZHar    T    C        0      0        2 
  24 chr24_10084181   Sample    T    C        0      0        2 
  24 chr24_10084199     AAsi    T    C        0      0        2 
  24 chr24_10084199     AKia    T    C        0      0        2 
  24 chr24_10084199     AOna    T    C        0      0        2 
  24 chr24_10084199     ASom    T    C        1      2        2 
  24 chr24_10084199     HCab    T    C        0      0        2 
  24 chr24_10084199     HPrz    T    C        0      0        2 
  24 chr24_10084199     ZBoe    T    C        0      0        2 
  24 chr24_10084199     ZGre    T    C        0      0        2 
  24 chr24_10084199     ZHar    T    C        0      0        2 
  24 chr24_10084199   Sample    T    C        0      0        2 
  24 chr24_10087475     AAsi    T    C        0      0        2 
  24 chr24_10087475     AKia    T    C        0      0        2 
  24 chr24_10087475     AOna    T    C        0      0        2 
  24 chr24_10087475     ASom    T    C        1      2        2 
  24 chr24_10087475     HCab    T    C        0      0        2 
  24 chr24_10087475     HPrz    T    C        0      0        2 
  24 chr24_10087475     ZBoe    T    C        0      0        2 
  24 chr24_10087475     ZGre    T    C        0      0        2 
  24 chr24_10087475     ZHar    T    C        0      0        2 
  24 chr24_10087475   Sample    T    C        0      0        2 
  24 chr24_10099694     AAsi    C    T        0      0        2 
  24 chr24_10099694     AKia    C    T        0      0        2 
  24 chr24_10099694     AOna    C    T        0      0        2 
  24 chr24_10099694     ASom    C    T        0      0        2 
  24 chr24_10099694     HCab    C    T      0.5      1        2 
  24 chr24_10099694     HPrz    C    T        0      0        2 
  24 chr24_10099694     ZBoe    C    T        0      0        2 
  24 chr24_10099694     ZGre    C    T        0      0        2 
  24 chr24_10099694     ZHar    C    T        0      0        2 
  24 chr24_10099694   Sample    C    T        0      0        2 
  24 chr24_10105734     AAsi    G    T        0      0        2 
  24 chr24_10105734     AKia    G    T        0      0        2 
  24 chr24_10105734     AOna    G    T        0      0        2 
  24 chr24_10105734     ASom    G    T        0      0        2 
  24 chr24_10105734     HCab    G    T      0.5      1        2 
  24 chr24_10105734     HPrz    G    T        0      0        2 
  24 chr24_10105734     ZBoe    G    T        0      0        2 
  24 chr24_10105734     ZGre    G    T        0      0        2 
  24 chr24_10105734     ZHar    G    T        0      0        2 
  24 chr24_10105734   Sample    G    T        0      0        2 
  24 chr24_10107206     AAsi    T    G        0      0        2 
  24 chr24_10107206     AKia    T    G        0      0        2 
  24 chr24_10107206     AOna    T    G        0      0        2 
  24 chr24_10107206     ASom    T    G        0      0        2 
  24 chr24_10107206     HCab    T    G        1      2        2 
  24 chr24_10107206     HPrz    T    G        1      2        2 
  24 chr24_10107206     ZBoe    T    G        0      0        2 
  24 chr24_10107206     ZGre    T    G        0      0        2 
  24 chr24_10107206     ZHar    T    G        0      0        2 
  24 chr24_10107206   Sample    T    G        0      0        2 
  24 chr24_10107795     AAsi    G    A        1      2        2 
  24 chr24_10107795     AKia    G    A        0      0        2 
  24 chr24_10107795     AOna    G    A        0      0        2 
  24 chr24_10107795     ASom    G    A        1      2        2 
  24 chr24_10107795     HCab    G    A        0      0        2 
  24 chr24_10107795     HPrz    G    A        0      0        2 
  24 chr24_10107795     ZBoe    G    A        0      0        2 
  24 chr24_10107795     ZGre    G    A        0      0        2 
  24 chr24_10107795     ZHar    G    A        0      0        2 
  24 chr24_10107795   Sample    G    A        1      2        2 
  24 chr24_10108002     AAsi    C    A        0      0        2 
  24 chr24_10108002     AKia    C    A        0      0        2 
  24 chr24_10108002     AOna    C    A        0      0        2 
  24 chr24_10108002     ASom    C    A        0      0        2 
  24 chr24_10108002     HCab    C    A        1      2        2 
  24 chr24_10108002     HPrz    C    A        1      2        2 
  24 chr24_10108002     ZBoe    C    A        0      0        2 
  24 chr24_10108002     ZGre    C    A        0      0        2 
  24 chr24_10108002     ZHar    C    A        0      0        2 
  24 chr24_10108002   Sample    C    A        0      0        2 
  24 chr24_10111085     AAsi    C    A        0      0        2 
  24 chr24_10111085     AKia    C    A        0      0        2 
  24 chr24_10111085     AOna    C    A        0      0        2 
  24 chr24_10111085     ASom    C    A        0      0        2 
  24 chr24_10111085     HCab    C    A        0      0        2 
  24 chr24_10111085     HPrz    C    A        0      0        2 
  24 chr24_10111085     ZBoe    C    A        0      0        2 
  24 chr24_10111085     ZGre    C    A        0      0        2 
  24 chr24_10111085     ZHar    C    A      0.5      1        2 
  24 chr24_10111085   Sample    C    A        0      0        2 
  24 chr24_10111921     AAsi    T    C        0      0        2 
  24 chr24_10111921     AKia    T    C        0      0        2 
  24 chr24_10111921     AOna    T    C        0      0        2 
  24 chr24_10111921     ASom    T    C        0      0        2 
  24 chr24_10111921     HCab    T    C        1      2        2 
  24 chr24_10111921     HPrz    T    C      0.5      1        2 
  24 chr24_10111921     ZBoe    T    C        0      0        2 
  24 chr24_10111921     ZGre    T    C        0      0        2 
  24 chr24_10111921     ZHar    T    C        0      0        2 
  24 chr24_10111921   Sample    T    C        0      0        2 
  24 chr24_10118105     AAsi    C    T        0      0        2 
  24 chr24_10118105     AKia    C    T        0      0        2 
  24 chr24_10118105     AOna    C    T        0      0        2 
  24 chr24_10118105     ASom    C    T        0      0        2 
  24 chr24_10118105     HCab    C    T      0.5      1        2 
  24 chr24_10118105     HPrz    C    T      0.5      1        2 
  24 chr24_10118105     ZBoe    C    T        0      0        2 
  24 chr24_10118105     ZGre    C    T        0      0        2 
  24 chr24_10118105     ZHar    C    T        0      0        2 
  24 chr24_10118105   Sample    C    T        0      0        2 
  24 chr24_10124518     AAsi    G    A        0      0        2 
  24 chr24_10124518     AKia    G    A        0      0        2 
  24 chr24_10124518     AOna    G    A        0      0        2 
  24 chr24_10124518     ASom    G    A        0      0        2 
  24 chr24_10124518     HCab    G    A        1      2        2 
  24 chr24_10124518     HPrz    G    A        1      2        2 
  24 chr24_10124518     ZBoe    G    A        0      0        2 
  24 chr24_10124518     ZGre    G    A        0      0        2 
  24 chr24_10124518     ZHar    G    A        0      0        2 
  24 chr24_10124518   Sample    G    A        0      0        2 
  24 chr24_10128619     AAsi    C    T        0      0        2 
  24 chr24_10128619     AKia    C    T        0      0        2 
  24 chr24_10128619     AOna    C    T        0      0        2 
  24 chr24_10128619     ASom    C    T        0      0        2 
  24 chr24_10128619     HCab    C    T        0      0        2 
  24 chr24_10128619     HPrz    C    T        0      0        2 
  24 chr24_10128619     ZBoe    C    T        1      2        2 
  24 chr24_10128619     ZGre    C    T        0      0        2 
  24 chr24_10128619     ZHar    C    T        0      0        2 
  24 chr24_10128619   Sample    C    T        0      0        2 
  24 chr24_10133916     AAsi    T    G        0      0        2 
  24 chr24_10133916     AKia    T    G        0      0        2 
  24 chr24_10133916     AOna    T    G        0      0        2 
  24 chr24_10133916     ASom    T    G        0      0        2 
  24 chr24_10133916     HCab    T    G        1      2        2 
  24 chr24_10133916     HPrz    T    G        1      2        2 
  24 chr24_10133916     ZBoe    T    G        0      0        2 
  24 chr24_10133916     ZGre    T    G        0      0        2 
  24 chr24_10133916     ZHar    T    G        0      0        2 
  24 chr24_10133916   Sample    T    G        0      0        2 
  24 chr24_10134974     AAsi    G    A        0      0        2 
  24 chr24_10134974     AKia    G    A      0.5      1        2 
  24 chr24_10134974     AOna    G    A        0      0        2 
  24 chr24_10134974     ASom    G    A        0      0        2 
  24 chr24_10134974     HCab    G    A        0      0        2 
  24 chr24_10134974     HPrz    G    A        0      0        2 
  24 chr24_10134974     ZBoe    G    A        0      0        2 
  24 chr24_10134974     ZGre    G    A        0      0        2 
  24 chr24_10134974     ZHar    G    A        0      0        2 
  24 chr24_10134974   Sample    G    A        0      0        2 
  24 chr24_10136200     AAsi    T    C        0      0        2 
  24 chr24_10136200     AKia    T    C        0      0        2 
  24 chr24_10136200     AOna    T    C        0      0        2 
  24 chr24_10136200     ASom    T    C        0      0        2 
  24 chr24_10136200     HCab    T    C        1      2        2 
  24 chr24_10136200     HPrz    T    C        1      2        2 
  24 chr24_10136200     ZBoe    T    C        0      0        2 
  24 chr24_10136200     ZGre    T    C        0      0        2 
  24 chr24_10136200     ZHar    T    C        0      0        2 
  24 chr24_10136200   Sample    T    C        0      0        2 
  24 chr24_10140706     AAsi    T    C        0      0        2 
  24 chr24_10140706     AKia    T    C        0      0        2 
  24 chr24_10140706     AOna    T    C        0      0        2 
  24 chr24_10140706     ASom    T    C        0      0        2 
  24 chr24_10140706     HCab    T    C        1      2        2 
  24 chr24_10140706     HPrz    T    C        1      2        2 
  24 chr24_10140706     ZBoe    T    C        0      0        2 
  24 chr24_10140706     ZGre    T    C        0      0        2 
  24 chr24_10140706     ZHar    T    C        0      0        2 
  24 chr24_10140706   Sample    T    C        0      0        2 
  24 chr24_10146223     AAsi    A    G        0      0        2 
  24 chr24_10146223     AKia    A    G      0.5      1        2 
  24 chr24_10146223     AOna    A    G        0      0        2 
  24 chr24_10146223     ASom    A    G        0      0        2 
  24 chr24_10146223     HCab    A    G        0      0        2 
  24 chr24_10146223     HPrz    A    G        0      0        2 
  24 chr24_10146223     ZBoe    A    G        0      0        2 
  24 chr24_10146223     ZGre    A    G        0      0        2 
  24 chr24_10146223     ZHar    A    G        0      0        2 
  24 chr24_10146223   Sample    A    G        0      0        2 
  24 chr24_10149361     AAsi    C    T        0      0        2 
  24 chr24_10149361     AKia    C    T        0      0        2 
  24 chr24_10149361     AOna    C    T        0      0        2 
  24 chr24_10149361     ASom    C    T        0      0        2 
  24 chr24_10149361     HCab    C    T        1      2        2 
  24 chr24_10149361     HPrz    C    T        1      2        2 
  24 chr24_10149361     ZBoe    C    T        0      0        2 
  24 chr24_10149361     ZGre    C    T        0      0        2 
  24 chr24_10149361     ZHar    C    T        0      0        2 
  24 chr24_10149361   Sample    C    T        0      0        2 
  24 chr24_10152387     AAsi    A    G        0      0        2 
  24 chr24_10152387     AKia    A    G        0      0        2 
  24 chr24_10152387     AOna    A    G        0      0        2 
  24 chr24_10152387     ASom    A    G        0      0        2 
  24 chr24_10152387     HCab    A    G        1      2        2 
  24 chr24_10152387     HPrz    A    G        1      2        2 
  24 chr24_10152387     ZBoe    A    G        0      0        2 
  24 chr24_10152387     ZGre    A    G        0      0        2 
  24 chr24_10152387     ZHar    A    G        0      0        2 
  24 chr24_10152387   Sample    A    G        0      0        2 
  24 chr24_10157080     AAsi    T    C      0.5      1        2 
  24 chr24_10157080     AKia    T    C        0      0        2 
  24 chr24_10157080     AOna    T    C        0      0        2 
  24 chr24_10157080     ASom    T    C        1      2        2 
  24 chr24_10157080     HCab    T    C        0      0        2 
  24 chr24_10157080     HPrz    T    C        0      0        2 
  24 chr24_10157080     ZBoe    T    C        0      0        2 
  24 chr24_10157080     ZGre    T    C        0      0        2 
  24 chr24_10157080     ZHar    T    C        0      0        2 
  24 chr24_10157080   Sample    T    C        1      2        2 
  24 chr24_10158117     AAsi    A    G        0      0        2 
  24 chr24_10158117     AKia    A    G        1      2        2 
  24 chr24_10158117     AOna    A    G        0      0        2 
  24 chr24_10158117     ASom    A    G        0      0        2 
  24 chr24_10158117     HCab    A    G        0      0        2 
  24 chr24_10158117     HPrz    A    G        0      0        2 
  24 chr24_10158117     ZBoe    A    G        0      0        2 
  24 chr24_10158117     ZGre    A    G        0      0        2 
  24 chr24_10158117     ZHar    A    G        0      0        2 
  24 chr24_10158117   Sample    A    G        0      0        2 
  24 chr24_10164457     AAsi    A    G        0      0        2 
  24 chr24_10164457     AKia    A    G        0      0        2 
  24 chr24_10164457     AOna    A    G        0      0        2 
  24 chr24_10164457     ASom    A    G        0      0        2 
  24 chr24_10164457     HCab    A    G        1      2        2 
  24 chr24_10164457     HPrz    A    G        1      2        2 
  24 chr24_10164457     ZBoe    A    G        0      0        2 
  24 chr24_10164457     ZGre    A    G        0      0        2 
  24 chr24_10164457     ZHar    A    G        0      0        2 
  24 chr24_10164457   Sample    A    G        0      0        2 
  24 chr24_10164632     AAsi    C    T        0      0        2 
  24 chr24_10164632     AKia    C    T        0      0        2 
  24 chr24_10164632     AOna    C    T        0      0        2 
  24 chr24_10164632     ASom    C    T        0      0        2 
  24 chr24_10164632     HCab    C    T        0      0        2 
  24 chr24_10164632     HPrz    C    T        0      0        2 
  24 chr24_10164632     ZBoe    C    T        0      0        2 
  24 chr24_10164632     ZGre    C    T        0      0        2 
  24 chr24_10164632     ZHar    C    T        1      2        2 
  24 chr24_10164632   Sample    C    T        0      0        2 
  24 chr24_10172094     AAsi    A    G        0      0        2 
  24 chr24_10172094     AKia    A    G        0      0        2 
  24 chr24_10172094     AOna    A    G        0      0        2 
  24 chr24_10172094     ASom    A    G        0      0        2 
  24 chr24_10172094     HCab    A    G        1      2        2 
  24 chr24_10172094     HPrz    A    G        1      2        2 
  24 chr24_10172094     ZBoe    A    G        0      0        2 
  24 chr24_10172094     ZGre    A    G        0      0        2 
  24 chr24_10172094     ZHar    A    G        0      0        2 
  24 chr24_10172094   Sample    A    G        0      0        2 
  24 chr24_10173167     AAsi    G    A        0      0        2 
  24 chr24_10173167     AKia    G    A        0      0        2 
  24 chr24_10173167     AOna    G    A        0      0        2 
  24 chr24_10173167     ASom    G    A        0      0        2 
  24 chr24_10173167     HCab    G    A        1      2        2 
  24 chr24_10173167     HPrz    G    A        1      2        2 
  24 chr24_10173167     ZBoe    G    A        0      0        2 
  24 chr24_10173167     ZGre    G    A        0      0        2 
  24 chr24_10173167     ZHar    G    A        0      0        2 
  24 chr24_10173167   Sample    G    A        0      0        2 
  24 chr24_10176177     AAsi    A    G        0      0        2 
  24 chr24_10176177     AKia    A    G        0      0        2 
  24 chr24_10176177     AOna    A    G        0      0        2 
  24 chr24_10176177     ASom    A    G        0      0        2 
  24 chr24_10176177     HCab    A    G        1      2        2 
  24 chr24_10176177     HPrz    A    G        1      2        2 
  24 chr24_10176177     ZBoe    A    G        0      0        2 
  24 chr24_10176177     ZGre    A    G        0      0        2 
  24 chr24_10176177     ZHar    A    G        0      0        2 
  24 chr24_10176177   Sample    A    G        0      0        2 
  24 chr24_10176952     AAsi    T    G        0      0        2 
  24 chr24_10176952     AKia    T    G        0      0        2 
  24 chr24_10176952     AOna    T    G      0.5      1        2 
  24 chr24_10176952     ASom    T    G        0      0        2 
  24 chr24_10176952     HCab    T    G        1      2        2 
  24 chr24_10176952     HPrz    T    G        1      2        2 
  24 chr24_10176952     ZBoe    T    G        0      0        2 
  24 chr24_10176952     ZGre    T    G        0      0        2 
  24 chr24_10176952     ZHar    T    G        0      0        2 
  24 chr24_10176952   Sample    T    G        0      0        2 
  24 chr24_10177488     AAsi    A    G        0      0        2 
  24 chr24_10177488     AKia    A    G        0      0        2 
  24 chr24_10177488     AOna    A    G        0      0        2 
  24 chr24_10177488     ASom    A    G        0      0        2 
  24 chr24_10177488     HCab    A    G        1      2        2 
  24 chr24_10177488     HPrz    A    G        1      2        2 
  24 chr24_10177488     ZBoe    A    G        0      0        2 
  24 chr24_10177488     ZGre    A    G        0      0        2 
  24 chr24_10177488     ZHar    A    G        0      0        2 
  24 chr24_10177488   Sample    A    G        0      0        2 
  24 chr24_10186054     AAsi    T    C        0      0        2 
  24 chr24_10186054     AKia    T    C        0      0        2 
  24 chr24_10186054     AOna    T    C      0.5      1        2 
  24 chr24_10186054     ASom    T    C        0      0        2 
  24 chr24_10186054     HCab    T    C        0      0        2 
  24 chr24_10186054     HPrz    T    C        0      0        2 
  24 chr24_10186054     ZBoe    T    C        0      0        2 
  24 chr24_10186054     ZGre    T    C        0      0        2 
  24 chr24_10186054     ZHar    T    C        0      0        2 
  24 chr24_10186054   Sample    T    C        0      0        2 
  24 chr24_10190272     AAsi    G    C        0      0        2 
  24 chr24_10190272     AKia    G    C        0      0        2 
  24 chr24_10190272     AOna    G    C        0      0        2 
  24 chr24_10190272     ASom    G    C        0      0        2 
  24 chr24_10190272     HCab    G    C        1      2        2 
  24 chr24_10190272     HPrz    G    C        0      0        2 
  24 chr24_10190272     ZBoe    G    C        0      0        2 
  24 chr24_10190272     ZGre    G    C        0      0        2 
  24 chr24_10190272     ZHar    G    C        0      0        2 
  24 chr24_10190272   Sample    G    C        0      0        2 
  24 chr24_10194059     AAsi    C    T        0      0        2 
  24 chr24_10194059     AKia    C    T        0      0        2 
  24 chr24_10194059     AOna    C    T        0      0        2 
  24 chr24_10194059     ASom    C    T        0      0        2 
  24 chr24_10194059     HCab    C    T        1      2        2 
  24 chr24_10194059     HPrz    C    T        1      2        2 
  24 chr24_10194059     ZBoe    C    T        0      0        2 
  24 chr24_10194059     ZGre    C    T        0      0        2 
  24 chr24_10194059     ZHar    C    T        0      0        2 
  24 chr24_10194059   Sample    C    T        0      0        2 
  24 chr24_10201295     AAsi    A    G        0      0        2 
  24 chr24_10201295     AKia    A    G        0      0        2 
  24 chr24_10201295     AOna    A    G        0      0        2 
  24 chr24_10201295     ASom    A    G        0      0        2 
  24 chr24_10201295     HCab    A    G        1      2        2 
  24 chr24_10201295     HPrz    A    G        0      0        2 
  24 chr24_10201295     ZBoe    A    G        0      0        2 
  24 chr24_10201295     ZGre    A    G        0      0        2 
  24 chr24_10201295     ZHar    A    G        0      0        2 
  24 chr24_10201295   Sample    A    G        0      0        2 
  24 chr24_10206754     AAsi    T    G        0      0        2 
  24 chr24_10206754     AKia    T    G        0      0        2 
  24 chr24_10206754     AOna    T    G        0      0        2 
  24 chr24_10206754     ASom    T    G        0      0        2 
  24 chr24_10206754     HCab    T    G        0      0        2 
  24 chr24_10206754     HPrz    T    G        0      0        2 
  24 chr24_10206754     ZBoe    T    G        0      0        2 
  24 chr24_10206754     ZGre    T    G      0.5      1        2 
  24 chr24_10206754     ZHar    T    G        0      0        2 
  24 chr24_10206754   Sample    T    G        0      0        2 
  24 chr24_10211212     AAsi    C    G        0      0        2 
  24 chr24_10211212     AKia    C    G        0      0        2 
  24 chr24_10211212     AOna    C    G        0      0        2 
  24 chr24_10211212     ASom    C    G        0      0        2 
  24 chr24_10211212     HCab    C    G        1      2        2 
  24 chr24_10211212     HPrz    C    G        1      2        2 
  24 chr24_10211212     ZBoe    C    G        0      0        2 
  24 chr24_10211212     ZGre    C    G        0      0        2 
  24 chr24_10211212     ZHar    C    G        0      0        2 
  24 chr24_10211212   Sample    C    G        0      0        2 
  24 chr24_10212934     AAsi    T    G        0      0        2 
  24 chr24_10212934     AKia    T    G        1      2        2 
  24 chr24_10212934     AOna    T    G      0.5      1        2 
  24 chr24_10212934     ASom    T    G        0      0        2 
  24 chr24_10212934     HCab    T    G        0      0        2 
  24 chr24_10212934     HPrz    T    G        0      0        2 
  24 chr24_10212934     ZBoe    T    G        0      0        2 
  24 chr24_10212934     ZGre    T    G        0      0        2 
  24 chr24_10212934     ZHar    T    G        0      0        2 
  24 chr24_10212934   Sample    T    G        0      0        2 
  24 chr24_10216847     AAsi    A    G        0      0        2 
  24 chr24_10216847     AKia    A    G        0      0        2 
  24 chr24_10216847     AOna    A    G        0      0        2 
  24 chr24_10216847     ASom    A    G        0      0        2 
  24 chr24_10216847     HCab    A    G        1      2        2 
  24 chr24_10216847     HPrz    A    G        1      2        2 
  24 chr24_10216847     ZBoe    A    G        0      0        2 
  24 chr24_10216847     ZGre    A    G        0      0        2 
  24 chr24_10216847     ZHar    A    G        0      0        2 
  24 chr24_10216847   Sample    A    G        0      0        2 
  24 chr24_10220443     AAsi    T    C        0      0        2 
  24 chr24_10220443     AKia    T    C        0      0        2 
  24 chr24_10220443     AOna    T    C        0      0        2 
  24 chr24_10220443     ASom    T    C        0      0        2 
  24 chr24_10220443     HCab    T    C        0      0        2 
  24 chr24_10220443     HPrz    T    C        0      0        2 
  24 chr24_10220443     ZBoe    T    C        0      0        2 
  24 chr24_10220443     ZGre    T    C      0.5      1        2 
  24 chr24_10220443     ZHar    T    C        0      0        2 
  24 chr24_10220443   Sample    T    C        0      0        2 
  24 chr24_10249359     AAsi    C    T        0      0        2 
  24 chr24_10249359     AKia    C    T        0      0        2 
  24 chr24_10249359     AOna    C    T        0      0        2 
  24 chr24_10249359     ASom    C    T        0      0        2 
  24 chr24_10249359     HCab    C    T        0      0        2 
  24 chr24_10249359     HPrz    C    T        0      0        2 
  24 chr24_10249359     ZBoe    C    T        0      0        2 
  24 chr24_10249359     ZGre    C    T        0      0        2 
  24 chr24_10249359     ZHar    C    T        1      2        2 
  24 chr24_10249359   Sample    C    T        0      0        2 
  24 chr24_10250719     AAsi    T    C        0      0        2 
  24 chr24_10250719     AKia    T    C        0      0        2 
  24 chr24_10250719     AOna    T    C      0.5      1        2 
  24 chr24_10250719     ASom    T    C        0      0        2 
  24 chr24_10250719     HCab    T    C        0      0        2 
  24 chr24_10250719     HPrz    T    C        0      0        2 
  24 chr24_10250719     ZBoe    T    C        0      0        2 
  24 chr24_10250719     ZGre    T    C        0      0        2 
  24 chr24_10250719     ZHar    T    C        0      0        2 
  24 chr24_10250719   Sample    T    C        0      0        2 
  24 chr24_10256441     AAsi    A    G        0      0        2 
  24 chr24_10256441     AKia    A    G        0      0        2 
  24 chr24_10256441     AOna    A    G      0.5      1        2 
  24 chr24_10256441     ASom    A    G        0      0        2 
  24 chr24_10256441     HCab    A    G        0      0        2 
  24 chr24_10256441     HPrz    A    G        0      0        2 
  24 chr24_10256441     ZBoe    A    G        0      0        2 
  24 chr24_10256441     ZGre    A    G        0      0        2 
  24 chr24_10256441     ZHar    A    G        0      0        2 
  24 chr24_10256441   Sample    A    G        0      0        2 
  24 chr24_10257464     AAsi    C    T        0      0        2 
  24 chr24_10257464     AKia    C    T        0      0        2 
  24 chr24_10257464     AOna    C    T        0      0        2 
  24 chr24_10257464     ASom    C    T        1      2        2 
  24 chr24_10257464     HCab    C    T        0      0        2 
  24 chr24_10257464     HPrz    C    T        0      0        2 
  24 chr24_10257464     ZBoe    C    T        0      0        2 
  24 chr24_10257464     ZGre    C    T        0      0        2 
  24 chr24_10257464     ZHar    C    T        0      0        2 
  24 chr24_10257464   Sample    C    T        0      0        2 
  24 chr24_10266495     AAsi    C    T        0      0        2 
  24 chr24_10266495     AKia    C    T        0      0        2 
  24 chr24_10266495     AOna    C    T        0      0        2 
  24 chr24_10266495     ASom    C    T        0      0        2 
  24 chr24_10266495     HCab    C    T        0      0        2 
  24 chr24_10266495     HPrz    C    T        0      0        2 
  24 chr24_10266495     ZBoe    C    T      0.5      1        2 
  24 chr24_10266495     ZGre    C    T        0      0        2 
  24 chr24_10266495     ZHar    C    T        0      0        2 
  24 chr24_10266495   Sample    C    T        0      0        2 
  24 chr24_10267429     AAsi    A    C        0      0        2 
  24 chr24_10267429     AKia    A    C        1      2        2 
  24 chr24_10267429     AOna    A    C        0      0        2 
  24 chr24_10267429     ASom    A    C        0      0        2 
  24 chr24_10267429     HCab    A    C        0      0        2 
  24 chr24_10267429     HPrz    A    C        0      0        2 
  24 chr24_10267429     ZBoe    A    C        0      0        2 
  24 chr24_10267429     ZGre    A    C        0      0        2 
  24 chr24_10267429     ZHar    A    C        0      0        2 
  24 chr24_10267429   Sample    A    C        0      0        2 
  24 chr24_10271828     AAsi    T    C        0      0        2 
  24 chr24_10271828     AKia    T    C        0      0        2 
  24 chr24_10271828     AOna    T    C        0      0        2 
  24 chr24_10271828     ASom    T    C        0      0        2 
  24 chr24_10271828     HCab    T    C        0      0        2 
  24 chr24_10271828     HPrz    T    C        0      0        2 
  24 chr24_10271828     ZBoe    T    C        0      0        2 
  24 chr24_10271828     ZGre    T    C        0      0        2 
  24 chr24_10271828     ZHar    T    C        1      2        2 
  24 chr24_10271828   Sample    T    C        0      0        2 
  24 chr24_10277497     AAsi    C    A        0      0        2 
  24 chr24_10277497     AKia    C    A        0      0        2 
  24 chr24_10277497     AOna    C    A        0      0        2 
  24 chr24_10277497     ASom    C    A        0      0        2 
  24 chr24_10277497     HCab    C    A        1      2        2 
  24 chr24_10277497     HPrz    C    A        1      2        2 
  24 chr24_10277497     ZBoe    C    A        0      0        2 
  24 chr24_10277497     ZGre    C    A        0      0        2 
  24 chr24_10277497     ZHar    C    A        0      0        2 
  24 chr24_10277497   Sample    C    A        0      0        2 
  24 chr24_10278001     AAsi    G    C        0      0        2 
  24 chr24_10278001     AKia    G    C        0      0        2 
  24 chr24_10278001     AOna    G    C        0      0        2 
  24 chr24_10278001     ASom    G    C        0      0        2 
  24 chr24_10278001     HCab    G    C        1      2        2 
  24 chr24_10278001     HPrz    G    C        1      2        2 
  24 chr24_10278001     ZBoe    G    C        0      0        2 
  24 chr24_10278001     ZGre    G    C        0      0        2 
  24 chr24_10278001     ZHar    G    C        0      0        2 
  24 chr24_10278001   Sample    G    C        0      0        2 
  24 chr24_10293464     AAsi    G    C        0      0        2 
  24 chr24_10293464     AKia    G    C        0      0        2 
  24 chr24_10293464     AOna    G    C        0      0        2 
  24 chr24_10293464     ASom    G    C        1      2        2 
  24 chr24_10293464     HCab    G    C        0      0        2 
  24 chr24_10293464     HPrz    G    C        0      0        2 
  24 chr24_10293464     ZBoe    G    C        0      0        2 
  24 chr24_10293464     ZGre    G    C        0      0        2 
  24 chr24_10293464     ZHar    G    C        0      0        2 
  24 chr24_10293464   Sample    G    C        0      0        2 
  24 chr24_10295162     AAsi    T    C        0      0        2 
  24 chr24_10295162     AKia    T    C        0      0        2 
  24 chr24_10295162     AOna    T    C        0      0        2 
  24 chr24_10295162     ASom    T    C        0      0        2 
  24 chr24_10295162     HCab    T    C        1      2        2 
  24 chr24_10295162     HPrz    T    C        1      2        2 
  24 chr24_10295162     ZBoe    T    C        1      2        2 
  24 chr24_10295162     ZGre    T    C        0      0        2 
  24 chr24_10295162     ZHar    T    C        1      2        2 
  24 chr24_10295162   Sample    T    C        0      0        2 
  24 chr24_10301625     AAsi    G    C        0      0        2 
  24 chr24_10301625     AKia    G    C        0      0        2 
  24 chr24_10301625     AOna    G    C        0      0        2 
  24 chr24_10301625     ASom    G    C        0      0        2 
  24 chr24_10301625     HCab    G    C        1      2        2 
  24 chr24_10301625     HPrz    G    C        1      2        2 
  24 chr24_10301625     ZBoe    G    C        0      0        2 
  24 chr24_10301625     ZGre    G    C        0      0        2 
  24 chr24_10301625     ZHar    G    C        0      0        2 
  24 chr24_10301625   Sample    G    C        0      0        2 
  24 chr24_10305080     AAsi    A    G        0      0        2 
  24 chr24_10305080     AKia    A    G        1      2        2 
  24 chr24_10305080     AOna    A    G      0.5      1        2 
  24 chr24_10305080     ASom    A    G        0      0        2 
  24 chr24_10305080     HCab    A    G        0      0        2 
  24 chr24_10305080     HPrz    A    G        0      0        2 
  24 chr24_10305080     ZBoe    A    G        0      0        2 
  24 chr24_10305080     ZGre    A    G        0      0        2 
  24 chr24_10305080     ZHar    A    G        0      0        2 
  24 chr24_10305080   Sample    A    G        0      0        2 
  24 chr24_10317145     AAsi    A    T        0      0        2 
  24 chr24_10317145     AKia    A    T        0      0        2 
  24 chr24_10317145     AOna    A    T        0      0        2 
  24 chr24_10317145     ASom    A    T        0      0        2 
  24 chr24_10317145     HCab    A    T        0      0        2 
  24 chr24_10317145     HPrz    A    T        0      0        2 
  24 chr24_10317145     ZBoe    A    T      0.5      1        2 
  24 chr24_10317145     ZGre    A    T        0      0        2 
  24 chr24_10317145     ZHar    A    T        0      0        2 
  24 chr24_10317145   Sample    A    T        0      0        2 
  24 chr24_10322638     AAsi    C    T        0      0        2 
  24 chr24_10322638     AKia    C    T        0      0        2 
  24 chr24_10322638     AOna    C    T        0      0        2 
  24 chr24_10322638     ASom    C    T        0      0        2 
  24 chr24_10322638     HCab    C    T        0      0        2 
  24 chr24_10322638     HPrz    C    T        0      0        2 
  24 chr24_10322638     ZBoe    C    T        0      0        2 
  24 chr24_10322638     ZGre    C    T        1      2        2 
  24 chr24_10322638     ZHar    C    T        0      0        2 
  24 chr24_10322638   Sample    C    T        0      0        2 
  24 chr24_10335720     AAsi    C    A        0      0        2 
  24 chr24_10335720     AKia    C    A        0      0        2 
  24 chr24_10335720     AOna    C    A        1      2        2 
  24 chr24_10335720     ASom    C    A        0      0        2 
  24 chr24_10335720     HCab    C    A        0      0        2 
  24 chr24_10335720     HPrz    C    A        0      0        2 
  24 chr24_10335720     ZBoe    C    A        0      0        2 
  24 chr24_10335720     ZGre    C    A        0      0        2 
  24 chr24_10335720     ZHar    C    A        0      0        2 
  24 chr24_10335720   Sample    C    A        0      0        2 
  24 chr24_10336163     AAsi    G    A        0      0        2 
  24 chr24_10336163     AKia    G    A        0      0        2 
  24 chr24_10336163     AOna    G    A        1      2        2 
  24 chr24_10336163     ASom    G    A        0      0        2 
  24 chr24_10336163     HCab    G    A        0      0        2 
  24 chr24_10336163     HPrz    G    A        0      0        2 
  24 chr24_10336163     ZBoe    G    A        0      0        2 
  24 chr24_10336163     ZGre    G    A        0      0        2 
  24 chr24_10336163     ZHar    G    A        0      0        2 
  24 chr24_10336163   Sample    G    A        0      0        2 
  24 chr24_10349163     AAsi    G    T        0      0        2 
  24 chr24_10349163     AKia    G    T        0      0        2 
  24 chr24_10349163     AOna    G    T        0      0        2 
  24 chr24_10349163     ASom    G    T        0      0        2 
  24 chr24_10349163     HCab    G    T        0      0        2 
  24 chr24_10349163     HPrz    G    T        0      0        2 
  24 chr24_10349163     ZBoe    G    T      0.5      1        2 
  24 chr24_10349163     ZGre    G    T        0      0        2 
  24 chr24_10349163     ZHar    G    T        0      0        2 
  24 chr24_10349163   Sample    G    T        0      0        2 
  24 chr24_10353484     AAsi    T    C        0      0        2 
  24 chr24_10353484     AKia    T    C      0.5      1        2 
  24 chr24_10353484     AOna    T    C        0      0        2 
  24 chr24_10353484     ASom    T    C        0      0        2 
  24 chr24_10353484     HCab    T    C        0      0        2 
  24 chr24_10353484     HPrz    T    C        0      0        2 
  24 chr24_10353484     ZBoe    T    C        0      0        2 
  24 chr24_10353484     ZGre    T    C        0      0        2 
  24 chr24_10353484     ZHar    T    C        0      0        2 
  24 chr24_10353484   Sample    T    C        0      0        2 
  24 chr24_10354008     AAsi    A    G        0      0        2 
  24 chr24_10354008     AKia    A    G        0      0        2 
  24 chr24_10354008     AOna    A    G        0      0        2 
  24 chr24_10354008     ASom    A    G        0      0        2 
  24 chr24_10354008     HCab    A    G        0      0        2 
  24 chr24_10354008     HPrz    A    G        0      0        2 
  24 chr24_10354008     ZBoe    A    G        1      2        2 
  24 chr24_10354008     ZGre    A    G        0      0        2 
  24 chr24_10354008     ZHar    A    G        0      0        2 
  24 chr24_10354008   Sample    A    G        0      0        2 
  24 chr24_10360248     AAsi    T    C        0      0        2 
  24 chr24_10360248     AKia    T    C        0      0        2 
  24 chr24_10360248     AOna    T    C        0      0        2 
  24 chr24_10360248     ASom    T    C        0      0        2 
  24 chr24_10360248     HCab    T    C        0      0        2 
  24 chr24_10360248     HPrz    T    C        0      0        2 
  24 chr24_10360248     ZBoe    T    C        0      0        2 
  24 chr24_10360248     ZGre    T    C      0.5      1        2 
  24 chr24_10360248     ZHar    T    C        0      0        2 
  24 chr24_10360248   Sample    T    C        0      0        2 
  24 chr24_10364390     AAsi    C    T        0      0        2 
  24 chr24_10364390     AKia    C    T        0      0        2 
  24 chr24_10364390     AOna    C    T        0      0        2 
  24 chr24_10364390     ASom    C    T        0      0        2 
  24 chr24_10364390     HCab    C    T        1      2        2 
  24 chr24_10364390     HPrz    C    T        1      2        2 
  24 chr24_10364390     ZBoe    C    T        0      0        2 
  24 chr24_10364390     ZGre    C    T        0      0        2 
  24 chr24_10364390     ZHar    C    T        0      0        2 
  24 chr24_10364390   Sample    C    T        0      0        2 
  24 chr24_10375861     AAsi    C    A        0      0        2 
  24 chr24_10375861     AKia    C    A        0      0        2 
  24 chr24_10375861     AOna    C    A        0      0        2 
  24 chr24_10375861     ASom    C    A        0      0        2 
  24 chr24_10375861     HCab    C    A      0.5      1        2 
  24 chr24_10375861     HPrz    C    A        0      0        2 
  24 chr24_10375861     ZBoe    C    A        0      0        2 
  24 chr24_10375861     ZGre    C    A        0      0        2 
  24 chr24_10375861     ZHar    C    A        0      0        2 
  24 chr24_10375861   Sample    C    A        0      0        2 
  24 chr24_10386305     AAsi    G    C        0      0        2 
  24 chr24_10386305     AKia    G    C        0      0        2 
  24 chr24_10386305     AOna    G    C        0      0        2 
  24 chr24_10386305     ASom    G    C        0      0        2 
  24 chr24_10386305     HCab    G    C        0      0        2 
  24 chr24_10386305     HPrz    G    C        0      0        2 
  24 chr24_10386305     ZBoe    G    C      0.5      1        2 
  24 chr24_10386305     ZGre    G    C        0      0        2 
  24 chr24_10386305     ZHar    G    C        0      0        2 
  24 chr24_10386305   Sample    G    C        0      0        2 
  24 chr24_10387267     AAsi    C    G        0      0        2 
  24 chr24_10387267     AKia    C    G        0      0        2 
  24 chr24_10387267     AOna    C    G        0      0        2 
  24 chr24_10387267     ASom    C    G        0      0        2 
  24 chr24_10387267     HCab    C    G        0      0        2 
  24 chr24_10387267     HPrz    C    G        0      0        2 
  24 chr24_10387267     ZBoe    C    G        0      0        2 
  24 chr24_10387267     ZGre    C    G        0      0        2 
  24 chr24_10387267     ZHar    C    G        1      2        2 
  24 chr24_10387267   Sample    C    G        0      0        2 
  24 chr24_10394183     AAsi    C    A        0      0        2 
  24 chr24_10394183     AKia    C    A        0      0        2 
  24 chr24_10394183     AOna    C    A        0      0        2 
  24 chr24_10394183     ASom    C    A        0      0        2 
  24 chr24_10394183     HCab    C    A        0      0        2 
  24 chr24_10394183     HPrz    C    A        0      0        2 
  24 chr24_10394183     ZBoe    C    A      0.5      1        2 
  24 chr24_10394183     ZGre    C    A        0      0        2 
  24 chr24_10394183     ZHar    C    A        0      0        2 
  24 chr24_10394183   Sample    C    A        0      0        2 
  24 chr24_10398737     AAsi    C    T        0      0        2 
  24 chr24_10398737     AKia    C    T        0      0        2 
  24 chr24_10398737     AOna    C    T      0.5      1        2 
  24 chr24_10398737     ASom    C    T        0      0        2 
  24 chr24_10398737     HCab    C    T        0      0        2 
  24 chr24_10398737     HPrz    C    T        0      0        2 
  24 chr24_10398737     ZBoe    C    T        0      0        2 
  24 chr24_10398737     ZGre    C    T        0      0        2 
  24 chr24_10398737     ZHar    C    T        0      0        2 
  24 chr24_10398737   Sample    C    T        0      0        2 
  24 chr24_10405164     AAsi    A    G        1      2        2 
  24 chr24_10405164     AKia    A    G        1      2        2 
  24 chr24_10405164     AOna    A    G        1      2        2 
  24 chr24_10405164     ASom    A    G        1      2        2 
  24 chr24_10405164     HCab    A    G        0      0        2 
  24 chr24_10405164     HPrz    A    G        0      0        2 
  24 chr24_10405164     ZBoe    A    G        0      0        2 
  24 chr24_10405164     ZGre    A    G        0      0        2 
  24 chr24_10405164     ZHar    A    G        0      0        2 
  24 chr24_10405164   Sample    A    G        1      2        2 
  24 chr24_10406939     AAsi    T    C        0      0        2 
  24 chr24_10406939     AKia    T    C        1      2        2 
  24 chr24_10406939     AOna    T    C        1      2        2 
  24 chr24_10406939     ASom    T    C        0      0        2 
  24 chr24_10406939     HCab    T    C        0      0        2 
  24 chr24_10406939     HPrz    T    C        0      0        2 
  24 chr24_10406939     ZBoe    T    C        0      0        2 
  24 chr24_10406939     ZGre    T    C        0      0        2 
  24 chr24_10406939     ZHar    T    C        0      0        2 
  24 chr24_10406939   Sample    T    C        0      0        2 
  24 chr24_10412614     AAsi    A    G      0.5      1        2 
  24 chr24_10412614     AKia    A    G        0      0        2 
  24 chr24_10412614     AOna    A    G        0      0        2 
  24 chr24_10412614     ASom    A    G        0      0        2 
  24 chr24_10412614     HCab    A    G        0      0        2 
  24 chr24_10412614     HPrz    A    G        0      0        2 
  24 chr24_10412614     ZBoe    A    G        0      0        2 
  24 chr24_10412614     ZGre    A    G        0      0        2 
  24 chr24_10412614     ZHar    A    G        0      0        2 
  24 chr24_10412614   Sample    A    G        0      0        2 
  24 chr24_10413631     AAsi    A    G        0      0        2 
  24 chr24_10413631     AKia    A    G        0      0        2 
  24 chr24_10413631     AOna    A    G        0      0        2 
  24 chr24_10413631     ASom    A    G        0      0        2 
  24 chr24_10413631     HCab    A    G        0      0        2 
  24 chr24_10413631     HPrz    A    G        0      0        2 
  24 chr24_10413631     ZBoe    A    G        0      0        2 
  24 chr24_10413631     ZGre    A    G        1      2        2 
  24 chr24_10413631     ZHar    A    G        0      0        2 
  24 chr24_10413631   Sample    A    G        0      0        2 
  24 chr24_10415893     AAsi    A    G        0      0        2 
  24 chr24_10415893     AKia    A    G        0      0        2 
  24 chr24_10415893     AOna    A    G        0      0        2 
  24 chr24_10415893     ASom    A    G        0      0        2 
  24 chr24_10415893     HCab    A    G        0      0        2 
  24 chr24_10415893     HPrz    A    G        0      0        2 
  24 chr24_10415893     ZBoe    A    G        0      0        2 
  24 chr24_10415893     ZGre    A    G        0      0        2 
  24 chr24_10415893     ZHar    A    G        1      2        2 
  24 chr24_10415893   Sample    A    G        0      0        2 
  24 chr24_10422796     AAsi    A    G        0      0        2 
  24 chr24_10422796     AKia    A    G        0      0        2 
  24 chr24_10422796     AOna    A    G        0      0        2 
  24 chr24_10422796     ASom    A    G        0      0        2 
  24 chr24_10422796     HCab    A    G        0      0        2 
  24 chr24_10422796     HPrz    A    G        1      2        2 
  24 chr24_10422796     ZBoe    A    G        0      0        2 
  24 chr24_10422796     ZGre    A    G        0      0        2 
  24 chr24_10422796     ZHar    A    G        0      0        2 
  24 chr24_10422796   Sample    A    G        0      0        2 
  24 chr24_10434012     AAsi    T    C        0      0        2 
  24 chr24_10434012     AKia    T    C        0      0        2 
  24 chr24_10434012     AOna    T    C        0      0        2 
  24 chr24_10434012     ASom    T    C        1      2        2 
  24 chr24_10434012     HCab    T    C        0      0        2 
  24 chr24_10434012     HPrz    T    C        0      0        2 
  24 chr24_10434012     ZBoe    T    C        0      0        2 
  24 chr24_10434012     ZGre    T    C        0      0        2 
  24 chr24_10434012     ZHar    T    C        0      0        2 
  24 chr24_10434012   Sample    T    C        0      0        2 
  24 chr24_10434337     AAsi    T    C        0      0        2 
  24 chr24_10434337     AKia    T    C        0      0        2 
  24 chr24_10434337     AOna    T    C      0.5      1        2 
  24 chr24_10434337     ASom    T    C        0      0        2 
  24 chr24_10434337     HCab    T    C        0      0        2 
  24 chr24_10434337     HPrz    T    C        0      0        2 
  24 chr24_10434337     ZBoe    T    C        0      0        2 
  24 chr24_10434337     ZGre    T    C        0      0        2 
  24 chr24_10434337     ZHar    T    C        0      0        2 
  24 chr24_10434337   Sample    T    C        0      0        2 
  24 chr24_10442800     AAsi    T    C        0      0        2 
  24 chr24_10442800     AKia    T    C        0      0        2 
  24 chr24_10442800     AOna    T    C        0      0        2 
  24 chr24_10442800     ASom    T    C        0      0        2 
  24 chr24_10442800     HCab    T    C        0      0        2 
  24 chr24_10442800     HPrz    T    C        0      0        2 
  24 chr24_10442800     ZBoe    T    C      0.5      1        2 
  24 chr24_10442800     ZGre    T    C        0      0        2 
  24 chr24_10442800     ZHar    T    C        0      0        2 
  24 chr24_10442800   Sample    T    C        0      0        2 
  24 chr24_10451730     AAsi    A    G        0      0        2 
  24 chr24_10451730     AKia    A    G        1      2        2 
  24 chr24_10451730     AOna    A    G      0.5      1        2 
  24 chr24_10451730     ASom    A    G        0      0        2 
  24 chr24_10451730     HCab    A    G        0      0        2 
  24 chr24_10451730     HPrz    A    G        0      0        2 
  24 chr24_10451730     ZBoe    A    G        0      0        2 
  24 chr24_10451730     ZGre    A    G        0      0        2 
  24 chr24_10451730     ZHar    A    G        0      0        2 
  24 chr24_10451730   Sample    A    G        0      0        2 
  24 chr24_10464961     AAsi    T    A        0      0        2 
  24 chr24_10464961     AKia    T    A        0      0        2 
  24 chr24_10464961     AOna    T    A        0      0        2 
  24 chr24_10464961     ASom    T    A        0      0        2 
  24 chr24_10464961     HCab    T    A        0      0        2 
  24 chr24_10464961     HPrz    T    A        0      0        2 
  24 chr24_10464961     ZBoe    T    A      0.5      1        2 
  24 chr24_10464961     ZGre    T    A        0      0        2 
  24 chr24_10464961     ZHar    T    A        0      0        2 
  24 chr24_10464961   Sample    T    A        0      0        2 
  24 chr24_10469380     AAsi    C    G        0      0        2 
  24 chr24_10469380     AKia    C    G        0      0        2 
  24 chr24_10469380     AOna    C    G        0      0        2 
  24 chr24_10469380     ASom    C    G        1      2        2 
  24 chr24_10469380     HCab    C    G        0      0        2 
  24 chr24_10469380     HPrz    C    G        0      0        2 
  24 chr24_10469380     ZBoe    C    G        0      0        2 
  24 chr24_10469380     ZGre    C    G        0      0        2 
  24 chr24_10469380     ZHar    C    G        0      0        2 
  24 chr24_10469380   Sample    C    G        0      0        2 
  24 chr24_10470721     AAsi    C    A        0      0        2 
  24 chr24_10470721     AKia    C    A        0      0        2 
  24 chr24_10470721     AOna    C    A        0      0        2 
  24 chr24_10470721     ASom    C    A        0      0        2 
  24 chr24_10470721     HCab    C    A        1      2        2 
  24 chr24_10470721     HPrz    C    A        1      2        2 
  24 chr24_10470721     ZBoe    C    A        0      0        2 
  24 chr24_10470721     ZGre    C    A        0      0        2 
  24 chr24_10470721     ZHar    C    A        0      0        2 
  24 chr24_10470721   Sample    C    A        0      0        2 
  24 chr24_10474566     AAsi    C    T        0      0        2 
  24 chr24_10474566     AKia    C    T        0      0        2 
  24 chr24_10474566     AOna    C    T        0      0        2 
  24 chr24_10474566     ASom    C    T        0      0        2 
  24 chr24_10474566     HCab    C    T      0.5      1        2 
  24 chr24_10474566     HPrz    C    T        0      0        2 
  24 chr24_10474566     ZBoe    C    T        0      0        2 
  24 chr24_10474566     ZGre    C    T        0      0        2 
  24 chr24_10474566     ZHar    C    T        0      0        2 
  24 chr24_10474566   Sample    C    T        0      0        2 
  24 chr24_10479403     AAsi    C    T        0      0        2 
  24 chr24_10479403     AKia    C    T        1      2        2 
  24 chr24_10479403     AOna    C    T        1      2        2 
  24 chr24_10479403     ASom    C    T        0      0        2 
  24 chr24_10479403     HCab    C    T        0      0        2 
  24 chr24_10479403     HPrz    C    T        0      0        2 
  24 chr24_10479403     ZBoe    C    T        0      0        2 
  24 chr24_10479403     ZGre    C    T        0      0        2 
  24 chr24_10479403     ZHar    C    T        0      0        2 
  24 chr24_10479403   Sample    C    T        0      0        2 
  24 chr24_10481465     AAsi    T    C        0      0        2 
  24 chr24_10481465     AKia    T    C        0      0        2 
  24 chr24_10481465     AOna    T    C        0      0        2 
  24 chr24_10481465     ASom    T    C        0      0        2 
  24 chr24_10481465     HCab    T    C        0      0        2 
  24 chr24_10481465     HPrz    T    C        0      0        2 
  24 chr24_10481465     ZBoe    T    C        0      0        2 
  24 chr24_10481465     ZGre    T    C      0.5      1        2 
  24 chr24_10481465     ZHar    T    C        0      0        2 
  24 chr24_10481465   Sample    T    C        0      0        2 
  24 chr24_10482819     AAsi    C    G        0      0        2 
  24 chr24_10482819     AKia    C    G        0      0        2 
  24 chr24_10482819     AOna    C    G        0      0        2 
  24 chr24_10482819     ASom    C    G        0      0        2 
  24 chr24_10482819     HCab    C    G        1      2        2 
  24 chr24_10482819     HPrz    C    G        0      0        2 
  24 chr24_10482819     ZBoe    C    G        0      0        2 
  24 chr24_10482819     ZGre    C    G        0      0        2 
  24 chr24_10482819     ZHar    C    G        0      0        2 
  24 chr24_10482819   Sample    C    G        0      0        2 
  24 chr24_10483936     AAsi    C    T        0      0        2 
  24 chr24_10483936     AKia    C    T        0      0        2 
  24 chr24_10483936     AOna    C    T        0      0        2 
  24 chr24_10483936     ASom    C    T        0      0        2 
  24 chr24_10483936     HCab    C    T        0      0        2 
  24 chr24_10483936     HPrz    C    T        0      0        2 
  24 chr24_10483936     ZBoe    C    T        0      0        2 
  24 chr24_10483936     ZGre    C    T      0.5      1        2 
  24 chr24_10483936     ZHar    C    T        0      0        2 
  24 chr24_10483936   Sample    C    T        0      0        2 
  24 chr24_10484279     AAsi    G    C        0      0        2 
  24 chr24_10484279     AKia    G    C        0      0        2 
  24 chr24_10484279     AOna    G    C        0      0        2 
  24 chr24_10484279     ASom    G    C        0      0        2 
  24 chr24_10484279     HCab    G    C        0      0        2 
  24 chr24_10484279     HPrz    G    C        0      0        2 
  24 chr24_10484279     ZBoe    G    C      0.5      1        2 
  24 chr24_10484279     ZGre    G    C        0      0        2 
  24 chr24_10484279     ZHar    G    C        0      0        2 
  24 chr24_10484279   Sample    G    C        0      0        2 
  24 chr24_10487389     AAsi    T    G        0      0        2 
  24 chr24_10487389     AKia    T    G        0      0        2 
  24 chr24_10487389     AOna    T    G        0      0        2 
  24 chr24_10487389     ASom    T    G        0      0        2 
  24 chr24_10487389     HCab    T    G        0      0        2 
  24 chr24_10487389     HPrz    T    G        0      0        2 
  24 chr24_10487389     ZBoe    T    G        0      0        2 
  24 chr24_10487389     ZGre    T    G        0      0        2 
  24 chr24_10487389     ZHar    T    G      0.5      1        2 
  24 chr24_10487389   Sample    T    G        0      0        2 
  24 chr24_10514127     AAsi    C    A      0.5      1        2 
  24 chr24_10514127     AKia    C    A        0      0        2 
  24 chr24_10514127     AOna    C    A        0      0        2 
  24 chr24_10514127     ASom    C    A        1      2        2 
  24 chr24_10514127     HCab    C    A        0      0        2 
  24 chr24_10514127     HPrz    C    A        0      0        2 
  24 chr24_10514127     ZBoe    C    A        0      0        2 
  24 chr24_10514127     ZGre    C    A        0      0        2 
  24 chr24_10514127     ZHar    C    A        0      0        2 
  24 chr24_10514127   Sample    C    A        0      0        2 
  24 chr24_10544963     AAsi    A    G        0      0        2 
  24 chr24_10544963     AKia    A    G        0      0        2 
  24 chr24_10544963     AOna    A    G        0      0        2 
  24 chr24_10544963     ASom    A    G        0      0        2 
  24 chr24_10544963     HCab    A    G        0      0        2 
  24 chr24_10544963     HPrz    A    G        0      0        2 
  24 chr24_10544963     ZBoe    A    G        0      0        2 
  24 chr24_10544963     ZGre    A    G        1      2        2 
  24 chr24_10544963     ZHar    A    G        0      0        2 
  24 chr24_10544963   Sample    A    G        0      0        2 
  24 chr24_10545959     AAsi    T    C        0      0        2 
  24 chr24_10545959     AKia    T    C        0      0        2 
  24 chr24_10545959     AOna    T    C        0      0        2 
  24 chr24_10545959     ASom    T    C        0      0        2 
  24 chr24_10545959     HCab    T    C        1      2        2 
  24 chr24_10545959     HPrz    T    C        1      2        2 
  24 chr24_10545959     ZBoe    T    C        0      0        2 
  24 chr24_10545959     ZGre    T    C        0      0        2 
  24 chr24_10545959     ZHar    T    C        0      0        2 
  24 chr24_10545959   Sample    T    C        0      0        2 
  24 chr24_10546254     AAsi    C    G      0.5      1        2 
  24 chr24_10546254     AKia    C    G        0      0        2 
  24 chr24_10546254     AOna    C    G        0      0        2 
  24 chr24_10546254     ASom    C    G        0      0        2 
  24 chr24_10546254     HCab    C    G        0      0        2 
  24 chr24_10546254     HPrz    C    G        0      0        2 
  24 chr24_10546254     ZBoe    C    G        0      0        2 
  24 chr24_10546254     ZGre    C    G        0      0        2 
  24 chr24_10546254     ZHar    C    G        0      0        2 
  24 chr24_10546254   Sample    C    G        0      0        2 
  24 chr24_10550941     AAsi    A    G      0.5      1        2 
  24 chr24_10550941     AKia    A    G        0      0        2 
  24 chr24_10550941     AOna    A    G        0      0        2 
  24 chr24_10550941     ASom    A    G        0      0        2 
  24 chr24_10550941     HCab    A    G        0      0        2 
  24 chr24_10550941     HPrz    A    G        0      0        2 
  24 chr24_10550941     ZBoe    A    G        0      0        2 
  24 chr24_10550941     ZGre    A    G        0      0        2 
  24 chr24_10550941     ZHar    A    G        0      0        2 
  24 chr24_10550941   Sample    A    G        0      0        2 
  24 chr24_10551346     AAsi    T    C        0      0        2 
  24 chr24_10551346     AKia    T    C        0      0        2 
  24 chr24_10551346     AOna    T    C        0      0        2 
  24 chr24_10551346     ASom    T    C        0      0        2 
  24 chr24_10551346     HCab    T    C        0      0        2 
  24 chr24_10551346     HPrz    T    C      0.5      1        2 
  24 chr24_10551346     ZBoe    T    C        0      0        2 
  24 chr24_10551346     ZGre    T    C        0      0        2 
  24 chr24_10551346     ZHar    T    C        0      0        2 
  24 chr24_10551346   Sample    T    C        0      0        2 
  24 chr24_10551946     AAsi    T    G        0      0        2 
  24 chr24_10551946     AKia    T    G        0      0        2 
  24 chr24_10551946     AOna    T    G        0      0        2 
  24 chr24_10551946     ASom    T    G        0      0        2 
  24 chr24_10551946     HCab    T    G        1      2        2 
  24 chr24_10551946     HPrz    T    G        1      2        2 
  24 chr24_10551946     ZBoe    T    G        0      0        2 
  24 chr24_10551946     ZGre    T    G        0      0        2 
  24 chr24_10551946     ZHar    T    G        0      0        2 
  24 chr24_10551946   Sample    T    G        0      0        2 
  24 chr24_10554447     AAsi    G    A        0      0        2 
  24 chr24_10554447     AKia    G    A        0      0        2 
  24 chr24_10554447     AOna    G    A        0      0        2 
  24 chr24_10554447     ASom    G    A        0      0        2 
  24 chr24_10554447     HCab    G    A        1      2        2 
  24 chr24_10554447     HPrz    G    A        1      2        2 
  24 chr24_10554447     ZBoe    G    A        0      0        2 
  24 chr24_10554447     ZGre    G    A        0      0        2 
  24 chr24_10554447     ZHar    G    A        0      0        2 
  24 chr24_10554447   Sample    G    A        0      0        2 
  24 chr24_10566245     AAsi    G    A        0      0        2 
  24 chr24_10566245     AKia    G    A        0      0        2 
  24 chr24_10566245     AOna    G    A        0      0        2 
  24 chr24_10566245     ASom    G    A        0      0        2 
  24 chr24_10566245     HCab    G    A        1      2        2 
  24 chr24_10566245     HPrz    G    A        1      2        2 
  24 chr24_10566245     ZBoe    G    A        0      0        2 
  24 chr24_10566245     ZGre    G    A        0      0        2 
  24 chr24_10566245     ZHar    G    A        0      0        2 
  24 chr24_10566245   Sample    G    A        0      0        2 
  24 chr24_10567177     AAsi    T    C        0      0        2 
  24 chr24_10567177     AKia    T    C        0      0        2 
  24 chr24_10567177     AOna    T    C        0      0        2 
  24 chr24_10567177     ASom    T    C        0      0        2 
  24 chr24_10567177     HCab    T    C        1      2        2 
  24 chr24_10567177     HPrz    T    C        1      2        2 
  24 chr24_10567177     ZBoe    T    C        0      0        2 
  24 chr24_10567177     ZGre    T    C        0      0        2 
  24 chr24_10567177     ZHar    T    C        0      0        2 
  24 chr24_10567177   Sample    T    C        0      0        2 
  24 chr24_10574947     AAsi    C    T        0      0        2 
  24 chr24_10574947     AKia    C    T        0      0        2 
  24 chr24_10574947     AOna    C    T        0      0        2 
  24 chr24_10574947     ASom    C    T        0      0        2 
  24 chr24_10574947     HCab    C    T      0.5      1        2 
  24 chr24_10574947     HPrz    C    T        0      0        2 
  24 chr24_10574947     ZBoe    C    T        0      0        2 
  24 chr24_10574947     ZGre    C    T        0      0        2 
  24 chr24_10574947     ZHar    C    T        0      0        2 
  24 chr24_10574947   Sample    C    T        0      0        2 
  24 chr24_10584755     AAsi    A    G        0      0        2 
  24 chr24_10584755     AKia    A    G        0      0        2 
  24 chr24_10584755     AOna    A    G        0      0        2 
  24 chr24_10584755     ASom    A    G        0      0        2 
  24 chr24_10584755     HCab    A    G        0      0        2 
  24 chr24_10584755     HPrz    A    G        0      0        2 
  24 chr24_10584755     ZBoe    A    G      0.5      1        2 
  24 chr24_10584755     ZGre    A    G        0      0        2 
  24 chr24_10584755     ZHar    A    G        0      0        2 
  24 chr24_10584755   Sample    A    G        0      0        2 
  24 chr24_10596027     AAsi    T    G        0      0        2 
  24 chr24_10596027     AKia    T    G        0      0        2 
  24 chr24_10596027     AOna    T    G        0      0        2 
  24 chr24_10596027     ASom    T    G        0      0        2 
  24 chr24_10596027     HCab    T    G        0      0        2 
  24 chr24_10596027     HPrz    T    G        0      0        2 
  24 chr24_10596027     ZBoe    T    G      0.5      1        2 
  24 chr24_10596027     ZGre    T    G        0      0        2 
  24 chr24_10596027     ZHar    T    G        0      0        2 
  24 chr24_10596027   Sample    T    G        0      0        2 
  24 chr24_10603942     AAsi    T    C        0      0        2 
  24 chr24_10603942     AKia    T    C        0      0        2 
  24 chr24_10603942     AOna    T    C        0      0        2 
  24 chr24_10603942     ASom    T    C        0      0        2 
  24 chr24_10603942     HCab    T    C        1      2        2 
  24 chr24_10603942     HPrz    T    C        1      2        2 
  24 chr24_10603942     ZBoe    T    C        0      0        2 
  24 chr24_10603942     ZGre    T    C        0      0        2 
  24 chr24_10603942     ZHar    T    C        0      0        2 
  24 chr24_10603942   Sample    T    C        0      0        2 
  24 chr24_10605242     AAsi    T    C        0      0        2 
  24 chr24_10605242     AKia    T    C        0      0        2 
  24 chr24_10605242     AOna    T    C        0      0        2 
  24 chr24_10605242     ASom    T    C        0      0        2 
  24 chr24_10605242     HCab    T    C        0      0        2 
  24 chr24_10605242     HPrz    T    C        0      0        2 
  24 chr24_10605242     ZBoe    T    C        0      0        2 
  24 chr24_10605242     ZGre    T    C        0      0        2 
  24 chr24_10605242     ZHar    T    C        1      2        2 
  24 chr24_10605242   Sample    T    C        0      0        2 
  24 chr24_10624971     AAsi    A    T        0      0        2 
  24 chr24_10624971     AKia    A    T        0      0        2 
  24 chr24_10624971     AOna    A    T        0      0        2 
  24 chr24_10624971     ASom    A    T        0      0        2 
  24 chr24_10624971     HCab    A    T        1      2        2 
  24 chr24_10624971     HPrz    A    T        1      2        2 
  24 chr24_10624971     ZBoe    A    T        0      0        2 
  24 chr24_10624971     ZGre    A    T        0      0        2 
  24 chr24_10624971     ZHar    A    T        0      0        2 
  24 chr24_10624971   Sample    A    T        0      0        2 
  24 chr24_10645901     AAsi    G    A        0      0        2 
  24 chr24_10645901     AKia    G    A        0      0        2 
  24 chr24_10645901     AOna    G    A        0      0        2 
  24 chr24_10645901     ASom    G    A        0      0        2 
  24 chr24_10645901     HCab    G    A        0      0        2 
  24 chr24_10645901     HPrz    G    A        0      0        2 
  24 chr24_10645901     ZBoe    G    A      0.5      1        2 
  24 chr24_10645901     ZGre    G    A        0      0        2 
  24 chr24_10645901     ZHar    G    A        0      0        2 
  24 chr24_10645901   Sample    G    A        0      0        2 
  24 chr24_10655019     AAsi    C    A        0      0        2 
  24 chr24_10655019     AKia    C    A        0      0        2 
  24 chr24_10655019     AOna    C    A        0      0        2 
  24 chr24_10655019     ASom    C    A        0      0        2 
  24 chr24_10655019     HCab    C    A        1      2        2 
  24 chr24_10655019     HPrz    C    A        1      2        2 
  24 chr24_10655019     ZBoe    C    A        0      0        2 
  24 chr24_10655019     ZGre    C    A        0      0        2 
  24 chr24_10655019     ZHar    C    A        0      0        2 
  24 chr24_10655019   Sample    C    A        0      0        2 
  24 chr24_10659720     AAsi    A    G        0      0        2 
  24 chr24_10659720     AKia    A    G        0      0        2 
  24 chr24_10659720     AOna    A    G        0      0        2 
  24 chr24_10659720     ASom    A    G        0      0        2 
  24 chr24_10659720     HCab    A    G        0      0        2 
  24 chr24_10659720     HPrz    A    G        0      0        2 
  24 chr24_10659720     ZBoe    A    G        0      0        2 
  24 chr24_10659720     ZGre    A    G        0      0        2 
  24 chr24_10659720     ZHar    A    G        1      2        2 
  24 chr24_10659720   Sample    A    G        0      0        2 
  24 chr24_10667119     AAsi    A    C        0      0        2 
  24 chr24_10667119     AKia    A    C        0      0        2 
  24 chr24_10667119     AOna    A    C        0      0        2 
  24 chr24_10667119     ASom    A    C        0      0        2 
  24 chr24_10667119     HCab    A    C        0      0        2 
  24 chr24_10667119     HPrz    A    C      0.5      1        2 
  24 chr24_10667119     ZBoe    A    C        0      0        2 
  24 chr24_10667119     ZGre    A    C        0      0        2 
  24 chr24_10667119     ZHar    A    C        0      0        2 
  24 chr24_10667119   Sample    A    C        0      0        2 
  24 chr24_10683239     AAsi    T    C        0      0        2 
  24 chr24_10683239     AKia    T    C        0      0        2 
  24 chr24_10683239     AOna    T    C        0      0        2 
  24 chr24_10683239     ASom    T    C        0      0        2 
  24 chr24_10683239     HCab    T    C        0      0        2 
  24 chr24_10683239     HPrz    T    C        0      0        2 
  24 chr24_10683239     ZBoe    T    C        0      0        2 
  24 chr24_10683239     ZGre    T    C        0      0        2 
  24 chr24_10683239     ZHar    T    C      0.5      1        2 
  24 chr24_10683239   Sample    T    C        0      0        2 
  24 chr24_10689237     AAsi    C    T        0      0        2 
  24 chr24_10689237     AKia    C    T        0      0        2 
  24 chr24_10689237     AOna    C    T        0      0        2 
  24 chr24_10689237     ASom    C    T        0      0        2 
  24 chr24_10689237     HCab    C    T        0      0        2 
  24 chr24_10689237     HPrz    C    T        0      0        2 
  24 chr24_10689237     ZBoe    C    T        1      2        2 
  24 chr24_10689237     ZGre    C    T        0      0        2 
  24 chr24_10689237     ZHar    C    T        0      0        2 
  24 chr24_10689237   Sample    C    T        0      0        2 
  24 chr24_10691019     AAsi    C    T        0      0        2 
  24 chr24_10691019     AKia    C    T        0      0        2 
  24 chr24_10691019     AOna    C    T        0      0        2 
  24 chr24_10691019     ASom    C    T        0      0        2 
  24 chr24_10691019     HCab    C    T        1      2        2 
  24 chr24_10691019     HPrz    C    T        1      2        2 
  24 chr24_10691019     ZBoe    C    T        0      0        2 
  24 chr24_10691019     ZGre    C    T        0      0        2 
  24 chr24_10691019     ZHar    C    T        0      0        2 
  24 chr24_10691019   Sample    C    T        0      0        2 
  24 chr24_10692415     AAsi    G    A        0      0        2 
  24 chr24_10692415     AKia    G    A        0      0        2 
  24 chr24_10692415     AOna    G    A        0      0        2 
  24 chr24_10692415     ASom    G    A        0      0        2 
  24 chr24_10692415     HCab    G    A        0      0        2 
  24 chr24_10692415     HPrz    G    A        0      0        2 
  24 chr24_10692415     ZBoe    G    A        0      0        2 
  24 chr24_10692415     ZGre    G    A        0      0        2 
  24 chr24_10692415     ZHar    G    A        1      2        2 
  24 chr24_10692415   Sample    G    A        0      0        2 
  24 chr24_10692905     AAsi    C    G        0      0        2 
  24 chr24_10692905     AKia    C    G      0.5      1        2 
  24 chr24_10692905     AOna    C    G        1      2        2 
  24 chr24_10692905     ASom    C    G        0      0        2 
  24 chr24_10692905     HCab    C    G        0      0        2 
  24 chr24_10692905     HPrz    C    G        0      0        2 
  24 chr24_10692905     ZBoe    C    G        0      0        2 
  24 chr24_10692905     ZGre    C    G        0      0        2 
  24 chr24_10692905     ZHar    C    G        0      0        2 
  24 chr24_10692905   Sample    C    G        0      0        2 
  24 chr24_10709784     AAsi    C    G        0      0        2 
  24 chr24_10709784     AKia    C    G        0      0        2 
  24 chr24_10709784     AOna    C    G      0.5      1        2 
  24 chr24_10709784     ASom    C    G        0      0        2 
  24 chr24_10709784     HCab    C    G        0      0        2 
  24 chr24_10709784     HPrz    C    G        0      0        2 
  24 chr24_10709784     ZBoe    C    G        0      0        2 
  24 chr24_10709784     ZGre    C    G        0      0        2 
  24 chr24_10709784     ZHar    C    G        0      0        2 
  24 chr24_10709784   Sample    C    G        0      0        2 
  24 chr24_10723852     AAsi    G    A        0      0        2 
  24 chr24_10723852     AKia    G    A        0      0        2 
  24 chr24_10723852     AOna    G    A      0.5      1        2 
  24 chr24_10723852     ASom    G    A        0      0        2 
  24 chr24_10723852     HCab    G    A        0      0        2 
  24 chr24_10723852     HPrz    G    A        0      0        2 
  24 chr24_10723852     ZBoe    G    A        0      0        2 
  24 chr24_10723852     ZGre    G    A        0      0        2 
  24 chr24_10723852     ZHar    G    A        0      0        2 
  24 chr24_10723852   Sample    G    A        0      0        2 
  24 chr24_10724509     AAsi    T    C        0      0        2 
  24 chr24_10724509     AKia    T    C        0      0        2 
  24 chr24_10724509     AOna    T    C        0      0        2 
  24 chr24_10724509     ASom    T    C        0      0        2 
  24 chr24_10724509     HCab    T    C        0      0        2 
  24 chr24_10724509     HPrz    T    C        0      0        2 
  24 chr24_10724509     ZBoe    T    C        1      2        2 
  24 chr24_10724509     ZGre    T    C        0      0        2 
  24 chr24_10724509     ZHar    T    C        0      0        2 
  24 chr24_10724509   Sample    T    C        0      0        2 
  24 chr24_10725594     AAsi    G    A        0      0        2 
  24 chr24_10725594     AKia    G    A        0      0        2 
  24 chr24_10725594     AOna    G    A        0      0        2 
  24 chr24_10725594     ASom    G    A        0      0        2 
  24 chr24_10725594     HCab    G    A        0      0        2 
  24 chr24_10725594     HPrz    G    A        0      0        2 
  24 chr24_10725594     ZBoe    G    A        0      0        2 
  24 chr24_10725594     ZGre    G    A        0      0        2 
  24 chr24_10725594     ZHar    G    A        1      2        2 
  24 chr24_10725594   Sample    G    A        0      0        2 
  24 chr24_10727892     AAsi    G    C        0      0        2 
  24 chr24_10727892     AKia    G    C        0      0        2 
  24 chr24_10727892     AOna    G    C      0.5      1        2 
  24 chr24_10727892     ASom    G    C        0      0        2 
  24 chr24_10727892     HCab    G    C        0      0        2 
  24 chr24_10727892     HPrz    G    C        0      0        2 
  24 chr24_10727892     ZBoe    G    C        0      0        2 
  24 chr24_10727892     ZGre    G    C        0      0        2 
  24 chr24_10727892     ZHar    G    C        0      0        2 
  24 chr24_10727892   Sample    G    C        0      0        2 
  24 chr24_10737314     AAsi    C    T        0      0        2 
  24 chr24_10737314     AKia    C    T        1      2        2 
  24 chr24_10737314     AOna    C    T        0      0        2 
  24 chr24_10737314     ASom    C    T        0      0        2 
  24 chr24_10737314     HCab    C    T        0      0        2 
  24 chr24_10737314     HPrz    C    T        0      0        2 
  24 chr24_10737314     ZBoe    C    T        0      0        2 
  24 chr24_10737314     ZGre    C    T        0      0        2 
  24 chr24_10737314     ZHar    C    T        0      0        2 
  24 chr24_10737314   Sample    C    T        0      0        2 
  24 chr24_10738492     AAsi    A    G        0      0        2 
  24 chr24_10738492     AKia    A    G        0      0        2 
  24 chr24_10738492     AOna    A    G        0      0        2 
  24 chr24_10738492     ASom    A    G        0      0        2 
  24 chr24_10738492     HCab    A    G        0      0        2 
  24 chr24_10738492     HPrz    A    G        0      0        2 
  24 chr24_10738492     ZBoe    A    G        0      0        2 
  24 chr24_10738492     ZGre    A    G        0      0        2 
  24 chr24_10738492     ZHar    A    G      0.5      1        2 
  24 chr24_10738492   Sample    A    G        0      0        2 
  24 chr24_10743532     AAsi    C    T        0      0        2 
  24 chr24_10743532     AKia    C    T        1      2        2 
  24 chr24_10743532     AOna    C    T        0      0        2 
  24 chr24_10743532     ASom    C    T        0      0        2 
  24 chr24_10743532     HCab    C    T        1      2        2 
  24 chr24_10743532     HPrz    C    T        1      2        2 
  24 chr24_10743532     ZBoe    C    T        0      0        2 
  24 chr24_10743532     ZGre    C    T        0      0        2 
  24 chr24_10743532     ZHar    C    T        0      0        2 
  24 chr24_10743532   Sample    C    T        0      0        2 
  24 chr24_10745515     AAsi    A    T        0      0        2 
  24 chr24_10745515     AKia    A    T        0      0        2 
  24 chr24_10745515     AOna    A    T        0      0        2 
  24 chr24_10745515     ASom    A    T        0      0        2 
  24 chr24_10745515     HCab    A    T        0      0        2 
  24 chr24_10745515     HPrz    A    T      0.5      1        2 
  24 chr24_10745515     ZBoe    A    T        0      0        2 
  24 chr24_10745515     ZGre    A    T        0      0        2 
  24 chr24_10745515     ZHar    A    T        0      0        2 
  24 chr24_10745515   Sample    A    T        0      0        2 
  24 chr24_10754256     AAsi    G    A        0      0        2 
  24 chr24_10754256     AKia    G    A        0      0        2 
  24 chr24_10754256     AOna    G    A        0      0        2 
  24 chr24_10754256     ASom    G    A        0      0        2 
  24 chr24_10754256     HCab    G    A        0      0        2 
  24 chr24_10754256     HPrz    G    A        0      0        2 
  24 chr24_10754256     ZBoe    G    A        0      0        2 
  24 chr24_10754256     ZGre    G    A        0      0        2 
  24 chr24_10754256     ZHar    G    A        1      2        2 
  24 chr24_10754256   Sample    G    A        0      0        2 
  24 chr24_10757946     AAsi    G    A        1      2        2 
  24 chr24_10757946     AKia    G    A        0      0        2 
  24 chr24_10757946     AOna    G    A        0      0        2 
  24 chr24_10757946     ASom    G    A        1      2        2 
  24 chr24_10757946     HCab    G    A        0      0        2 
  24 chr24_10757946     HPrz    G    A        0      0        2 
  24 chr24_10757946     ZBoe    G    A        0      0        2 
  24 chr24_10757946     ZGre    G    A        0      0        2 
  24 chr24_10757946     ZHar    G    A        0      0        2 
  24 chr24_10757946   Sample    G    A        1      2        2 
  24 chr24_10758075     AAsi    A    G        0      0        2 
  24 chr24_10758075     AKia    A    G        0      0        2 
  24 chr24_10758075     AOna    A    G        0      0        2 
  24 chr24_10758075     ASom    A    G        0      0        2 
  24 chr24_10758075     HCab    A    G        0      0        2 
  24 chr24_10758075     HPrz    A    G        0      0        2 
  24 chr24_10758075     ZBoe    A    G        0      0        2 
  24 chr24_10758075     ZGre    A    G        1      2        2 
  24 chr24_10758075     ZHar    A    G        0      0        2 
  24 chr24_10758075   Sample    A    G        0      0        2 
  24 chr24_10758198     AAsi    G    A        0      0        2 
  24 chr24_10758198     AKia    G    A        0      0        2 
  24 chr24_10758198     AOna    G    A        0      0        2 
  24 chr24_10758198     ASom    G    A        0      0        2 
  24 chr24_10758198     HCab    G    A        1      2        2 
  24 chr24_10758198     HPrz    G    A        1      2        2 
  24 chr24_10758198     ZBoe    G    A        0      0        2 
  24 chr24_10758198     ZGre    G    A        0      0        2 
  24 chr24_10758198     ZHar    G    A        0      0        2 
  24 chr24_10758198   Sample    G    A        0      0        2 
  24 chr24_10759363     AAsi    C    T        0      0        2 
  24 chr24_10759363     AKia    C    T        0      0        2 
  24 chr24_10759363     AOna    C    T      0.5      1        2 
  24 chr24_10759363     ASom    C    T        0      0        2 
  24 chr24_10759363     HCab    C    T        0      0        2 
  24 chr24_10759363     HPrz    C    T        0      0        2 
  24 chr24_10759363     ZBoe    C    T        0      0        2 
  24 chr24_10759363     ZGre    C    T        0      0        2 
  24 chr24_10759363     ZHar    C    T        0      0        2 
  24 chr24_10759363   Sample    C    T        0      0        2 
  24 chr24_10760703     AAsi    C    T        0      0        2 
  24 chr24_10760703     AKia    C    T        0      0        2 
  24 chr24_10760703     AOna    C    T        0      0        2 
  24 chr24_10760703     ASom    C    T        0      0        2 
  24 chr24_10760703     HCab    C    T        1      2        2 
  24 chr24_10760703     HPrz    C    T        1      2        2 
  24 chr24_10760703     ZBoe    C    T        0      0        2 
  24 chr24_10760703     ZGre    C    T        0      0        2 
  24 chr24_10760703     ZHar    C    T        0      0        2 
  24 chr24_10760703   Sample    C    T        0      0        2 
  24 chr24_10762722     AAsi    G    A        0      0        2 
  24 chr24_10762722     AKia    G    A        0      0        2 
  24 chr24_10762722     AOna    G    A        0      0        2 
  24 chr24_10762722     ASom    G    A        0      0        2 
  24 chr24_10762722     HCab    G    A        1      2        2 
  24 chr24_10762722     HPrz    G    A        1      2        2 
  24 chr24_10762722     ZBoe    G    A        0      0        2 
  24 chr24_10762722     ZGre    G    A        0      0        2 
  24 chr24_10762722     ZHar    G    A        0      0        2 
  24 chr24_10762722   Sample    G    A        0      0        2 
  24 chr24_10773780     AAsi    C    T        0      0        2 
  24 chr24_10773780     AKia    C    T        0      0        2 
  24 chr24_10773780     AOna    C    T        0      0        2 
  24 chr24_10773780     ASom    C    T        0      0        2 
  24 chr24_10773780     HCab    C    T        0      0        2 
  24 chr24_10773780     HPrz    C    T        0      0        2 
  24 chr24_10773780     ZBoe    C    T        0      0        2 
  24 chr24_10773780     ZGre    C    T        1      2        2 
  24 chr24_10773780     ZHar    C    T        0      0        2 
  24 chr24_10773780   Sample    C    T        0      0        2 
  24 chr24_10773981     AAsi    G    T        0      0        2 
  24 chr24_10773981     AKia    G    T        0      0        2 
  24 chr24_10773981     AOna    G    T        1      2        2 
  24 chr24_10773981     ASom    G    T        0      0        2 
  24 chr24_10773981     HCab    G    T        0      0        2 
  24 chr24_10773981     HPrz    G    T        0      0        2 
  24 chr24_10773981     ZBoe    G    T        0      0        2 
  24 chr24_10773981     ZGre    G    T        0      0        2 
  24 chr24_10773981     ZHar    G    T        0      0        2 
  24 chr24_10773981   Sample    G    T        0      0        2 
  24 chr24_10777524     AAsi    T    C      0.5      1        2 
  24 chr24_10777524     AKia    T    C        0      0        2 
  24 chr24_10777524     AOna    T    C        0      0        2 
  24 chr24_10777524     ASom    T    C        0      0        2 
  24 chr24_10777524     HCab    T    C        0      0        2 
  24 chr24_10777524     HPrz    T    C        0      0        2 
  24 chr24_10777524     ZBoe    T    C        0      0        2 
  24 chr24_10777524     ZGre    T    C        0      0        2 
  24 chr24_10777524     ZHar    T    C        0      0        2 
  24 chr24_10777524   Sample    T    C        0      0        2 
  24 chr24_10790492     AAsi    T    C        1      2        2 
  24 chr24_10790492     AKia    T    C        0      0        2 
  24 chr24_10790492     AOna    T    C        0      0        2 
  24 chr24_10790492     ASom    T    C        1      2        2 
  24 chr24_10790492     HCab    T    C        1      2        2 
  24 chr24_10790492     HPrz    T    C        1      2        2 
  24 chr24_10790492     ZBoe    T    C        0      0        2 
  24 chr24_10790492     ZGre    T    C        0      0        2 
  24 chr24_10790492     ZHar    T    C        0      0        2 
  24 chr24_10790492   Sample    T    C        1      2        2 
  24 chr24_10797799     AAsi    G    A        0      0        2 
  24 chr24_10797799     AKia    G    A        0      0        2 
  24 chr24_10797799     AOna    G    A        0      0        2 
  24 chr24_10797799     ASom    G    A        0      0        2 
  24 chr24_10797799     HCab    G    A        1      2        2 
  24 chr24_10797799     HPrz    G    A        1      2        2 
  24 chr24_10797799     ZBoe    G    A        0      0        2 
  24 chr24_10797799     ZGre    G    A        0      0        2 
  24 chr24_10797799     ZHar    G    A        0      0        2 
  24 chr24_10797799   Sample    G    A        0      0        2 
  24 chr24_10814040     AAsi    A    G        0      0        2 
  24 chr24_10814040     AKia    A    G      0.5      1        2 
  24 chr24_10814040     AOna    A    G        0      0        2 
  24 chr24_10814040     ASom    A    G        0      0        2 
  24 chr24_10814040     HCab    A    G        0      0        2 
  24 chr24_10814040     HPrz    A    G        0      0        2 
  24 chr24_10814040     ZBoe    A    G        0      0        2 
  24 chr24_10814040     ZGre    A    G        0      0        2 
  24 chr24_10814040     ZHar    A    G        0      0        2 
  24 chr24_10814040   Sample    A    G        0      0        2 
  24 chr24_10818069     AAsi    A    G        0      0        2 
  24 chr24_10818069     AKia    A    G        0      0        2 
  24 chr24_10818069     AOna    A    G        0      0        2 
  24 chr24_10818069     ASom    A    G        1      2        2 
  24 chr24_10818069     HCab    A    G        0      0        2 
  24 chr24_10818069     HPrz    A    G        0      0        2 
  24 chr24_10818069     ZBoe    A    G        0      0        2 
  24 chr24_10818069     ZGre    A    G        0      0        2 
  24 chr24_10818069     ZHar    A    G        0      0        2 
  24 chr24_10818069   Sample    A    G        0      0        2 
  24 chr24_10819533     AAsi    T    C        0      0        2 
  24 chr24_10819533     AKia    T    C        0      0        2 
  24 chr24_10819533     AOna    T    C        0      0        2 
  24 chr24_10819533     ASom    T    C        0      0        2 
  24 chr24_10819533     HCab    T    C        0      0        2 
  24 chr24_10819533     HPrz    T    C        0      0        2 
  24 chr24_10819533     ZBoe    T    C      0.5      1        2 
  24 chr24_10819533     ZGre    T    C        0      0        2 
  24 chr24_10819533     ZHar    T    C        0      0        2 
  24 chr24_10819533   Sample    T    C        0      0        2 
  24 chr24_10826510     AAsi    T    C        0      0        2 
  24 chr24_10826510     AKia    T    C      0.5      1        2 
  24 chr24_10826510     AOna    T    C        0      0        2 
  24 chr24_10826510     ASom    T    C        0      0        2 
  24 chr24_10826510     HCab    T    C        0      0        2 
  24 chr24_10826510     HPrz    T    C        0      0        2 
  24 chr24_10826510     ZBoe    T    C        0      0        2 
  24 chr24_10826510     ZGre    T    C        0      0        2 
  24 chr24_10826510     ZHar    T    C        0      0        2 
  24 chr24_10826510   Sample    T    C        0      0        2 
  24 chr24_10845662     AAsi    G    A      0.5      1        2 
  24 chr24_10845662     AKia    G    A        0      0        2 
  24 chr24_10845662     AOna    G    A        0      0        2 
  24 chr24_10845662     ASom    G    A        0      0        2 
  24 chr24_10845662     HCab    G    A        0      0        2 
  24 chr24_10845662     HPrz    G    A        0      0        2 
  24 chr24_10845662     ZBoe    G    A        0      0        2 
  24 chr24_10845662     ZGre    G    A        0      0        2 
  24 chr24_10845662     ZHar    G    A        0      0        2 
  24 chr24_10845662   Sample    G    A        1      2        2 
  24 chr24_10846943     AAsi    T    C        0      0        2 
  24 chr24_10846943     AKia    T    C        0      0        2 
  24 chr24_10846943     AOna    T    C        0      0        2 
  24 chr24_10846943     ASom    T    C        0      0        2 
  24 chr24_10846943     HCab    T    C      0.5      1        2 
  24 chr24_10846943     HPrz    T    C        0      0        2 
  24 chr24_10846943     ZBoe    T    C        0      0        2 
  24 chr24_10846943     ZGre    T    C        0      0        2 
  24 chr24_10846943     ZHar    T    C        0      0        2 
  24 chr24_10846943   Sample    T    C        0      0        2 
  24 chr24_10851587     AAsi    G    T        0      0        2 
  24 chr24_10851587     AKia    G    T        0      0        2 
  24 chr24_10851587     AOna    G    T        0      0        2 
  24 chr24_10851587     ASom    G    T        0      0        2 
  24 chr24_10851587     HCab    G    T        0      0        2 
  24 chr24_10851587     HPrz    G    T        0      0        2 
  24 chr24_10851587     ZBoe    G    T        0      0        2 
  24 chr24_10851587     ZGre    G    T        1      2        2 
  24 chr24_10851587     ZHar    G    T        0      0        2 
  24 chr24_10851587   Sample    G    T        0      0        2 
  24 chr24_10854986     AAsi    A    T        0      0        2 
  24 chr24_10854986     AKia    A    T        0      0        2 
  24 chr24_10854986     AOna    A    T        0      0        2 
  24 chr24_10854986     ASom    A    T        0      0        2 
  24 chr24_10854986     HCab    A    T        0      0        2 
  24 chr24_10854986     HPrz    A    T        0      0        2 
  24 chr24_10854986     ZBoe    A    T        0      0        2 
  24 chr24_10854986     ZGre    A    T        0      0        2 
  24 chr24_10854986     ZHar    A    T        1      2        2 
  24 chr24_10854986   Sample    A    T        0      0        2 
  24 chr24_10860729     AAsi    T    C        0      0        2 
  24 chr24_10860729     AKia    T    C        1      2        2 
  24 chr24_10860729     AOna    T    C        0      0        2 
  24 chr24_10860729     ASom    T    C        0      0        2 
  24 chr24_10860729     HCab    T    C        0      0        2 
  24 chr24_10860729     HPrz    T    C        0      0        2 
  24 chr24_10860729     ZBoe    T    C        0      0        2 
  24 chr24_10860729     ZGre    T    C        0      0        2 
  24 chr24_10860729     ZHar    T    C        0      0        2 
  24 chr24_10860729   Sample    T    C        0      0        2 
  24 chr24_10862313     AAsi    T    C        0      0        2 
  24 chr24_10862313     AKia    T    C        0      0        2 
  24 chr24_10862313     AOna    T    C      0.5      1        2 
  24 chr24_10862313     ASom    T    C        0      0        2 
  24 chr24_10862313     HCab    T    C        0      0        2 
  24 chr24_10862313     HPrz    T    C        0      0        2 
  24 chr24_10862313     ZBoe    T    C        0      0        2 
  24 chr24_10862313     ZGre    T    C        0      0        2 
  24 chr24_10862313     ZHar    T    C        0      0        2 
  24 chr24_10862313   Sample    T    C        0      0        2 
  24 chr24_10863135     AAsi    T    A        0      0        2 
  24 chr24_10863135     AKia    T    A        0      0        2 
  24 chr24_10863135     AOna    T    A        0      0        2 
  24 chr24_10863135     ASom    T    A        0      0        2 
  24 chr24_10863135     HCab    T    A        0      0        2 
  24 chr24_10863135     HPrz    T    A        0      0        2 
  24 chr24_10863135     ZBoe    T    A        0      0        2 
  24 chr24_10863135     ZGre    T    A        1      2        2 
  24 chr24_10863135     ZHar    T    A        0      0        2 
  24 chr24_10863135   Sample    T    A        0      0        2 
  24 chr24_10876322     AAsi    G    A        0      0        2 
  24 chr24_10876322     AKia    G    A        0      0        2 
  24 chr24_10876322     AOna    G    A        0      0        2 
  24 chr24_10876322     ASom    G    A        0      0        2 
  24 chr24_10876322     HCab    G    A        0      0        2 
  24 chr24_10876322     HPrz    G    A        0      0        2 
  24 chr24_10876322     ZBoe    G    A        0      0        2 
  24 chr24_10876322     ZGre    G    A        1      2        2 
  24 chr24_10876322     ZHar    G    A        0      0        2 
  24 chr24_10876322   Sample    G    A        0      0        2 
  24 chr24_10878214     AAsi    A    G        0      0        2 
  24 chr24_10878214     AKia    A    G        0      0        2 
  24 chr24_10878214     AOna    A    G        0      0        2 
  24 chr24_10878214     ASom    A    G        0      0        2 
  24 chr24_10878214     HCab    A    G        0      0        2 
  24 chr24_10878214     HPrz    A    G        0      0        2 
  24 chr24_10878214     ZBoe    A    G      0.5      1        2 
  24 chr24_10878214     ZGre    A    G        0      0        2 
  24 chr24_10878214     ZHar    A    G        0      0        2 
  24 chr24_10878214   Sample    A    G        0      0        2 
  24 chr24_10882027     AAsi    A    G        0      0        2 
  24 chr24_10882027     AKia    A    G        0      0        2 
  24 chr24_10882027     AOna    A    G        0      0        2 
  24 chr24_10882027     ASom    A    G        0      0        2 
  24 chr24_10882027     HCab    A    G      0.5      1        2 
  24 chr24_10882027     HPrz    A    G      0.5      1        2 
  24 chr24_10882027     ZBoe    A    G        0      0        2 
  24 chr24_10882027     ZGre    A    G        0      0        2 
  24 chr24_10882027     ZHar    A    G        0      0        2 
  24 chr24_10882027   Sample    A    G        0      0        2 
  24 chr24_10884104     AAsi    G    A        1      2        2 
  24 chr24_10884104     AKia    G    A        0      0        2 
  24 chr24_10884104     AOna    G    A        0      0        2 
  24 chr24_10884104     ASom    G    A        1      2        2 
  24 chr24_10884104     HCab    G    A        0      0        2 
  24 chr24_10884104     HPrz    G    A        0      0        2 
  24 chr24_10884104     ZBoe    G    A        0      0        2 
  24 chr24_10884104     ZGre    G    A        0      0        2 
  24 chr24_10884104     ZHar    G    A        0      0        2 
  24 chr24_10884104   Sample    G    A        1      2        2 
  24 chr24_10898939     AAsi    A    G        0      0        2 
  24 chr24_10898939     AKia    A    G      0.5      1        2 
  24 chr24_10898939     AOna    A    G        0      0        2 
  24 chr24_10898939     ASom    A    G        0      0        2 
  24 chr24_10898939     HCab    A    G        0      0        2 
  24 chr24_10898939     HPrz    A    G        0      0        2 
  24 chr24_10898939     ZBoe    A    G        0      0        2 
  24 chr24_10898939     ZGre    A    G        0      0        2 
  24 chr24_10898939     ZHar    A    G        0      0        2 
  24 chr24_10898939   Sample    A    G        0      0        2 
  24 chr24_10907669     AAsi    A    G        0      0        2 
  24 chr24_10907669     AKia    A    G        0      0        2 
  24 chr24_10907669     AOna    A    G        0      0        2 
  24 chr24_10907669     ASom    A    G        0      0        2 
  24 chr24_10907669     HCab    A    G        0      0        2 
  24 chr24_10907669     HPrz    A    G        0      0        2 
  24 chr24_10907669     ZBoe    A    G        0      0        2 
  24 chr24_10907669     ZGre    A    G        0      0        2 
  24 chr24_10907669     ZHar    A    G        1      2        2 
  24 chr24_10907669   Sample    A    G        0      0        2 
  24 chr24_10921483     AAsi    C    T        0      0        2 
  24 chr24_10921483     AKia    C    T        1      2        2 
  24 chr24_10921483     AOna    C    T        0      0        2 
  24 chr24_10921483     ASom    C    T        0      0        2 
  24 chr24_10921483     HCab    C    T        0      0        2 
  24 chr24_10921483     HPrz    C    T        0      0        2 
  24 chr24_10921483     ZBoe    C    T        0      0        2 
  24 chr24_10921483     ZGre    C    T        0      0        2 
  24 chr24_10921483     ZHar    C    T        0      0        2 
  24 chr24_10921483   Sample    C    T        0      0        2 
  24 chr24_10922097     AAsi    C    A        0      0        2 
  24 chr24_10922097     AKia    C    A        0      0        2 
  24 chr24_10922097     AOna    C    A        0      0        2 
  24 chr24_10922097     ASom    C    A        0      0        2 
  24 chr24_10922097     HCab    C    A        0      0        2 
  24 chr24_10922097     HPrz    C    A        0      0        2 
  24 chr24_10922097     ZBoe    C    A        0      0        2 
  24 chr24_10922097     ZGre    C    A        1      2        2 
  24 chr24_10922097     ZHar    C    A        0      0        2 
  24 chr24_10922097   Sample    C    A        0      0        2 
  24 chr24_10926589     AAsi    T    C        0      0        2 
  24 chr24_10926589     AKia    T    C        0      0        2 
  24 chr24_10926589     AOna    T    C        0      0        2 
  24 chr24_10926589     ASom    T    C        0      0        2 
  24 chr24_10926589     HCab    T    C        0      0        2 
  24 chr24_10926589     HPrz    T    C        0      0        2 
  24 chr24_10926589     ZBoe    T    C        0      0        2 
  24 chr24_10926589     ZGre    T    C        1      2        2 
  24 chr24_10926589     ZHar    T    C        0      0        2 
  24 chr24_10926589   Sample    T    C        0      0        2 
  24 chr24_10928223     AAsi    G    A        0      0        2 
  24 chr24_10928223     AKia    G    A        0      0        2 
  24 chr24_10928223     AOna    G    A        0      0        2 
  24 chr24_10928223     ASom    G    A        0      0        2 
  24 chr24_10928223     HCab    G    A        0      0        2 
  24 chr24_10928223     HPrz    G    A        0      0        2 
  24 chr24_10928223     ZBoe    G    A        0      0        2 
  24 chr24_10928223     ZGre    G    A        0      0        2 
  24 chr24_10928223     ZHar    G    A      0.5      1        2 
  24 chr24_10928223   Sample    G    A        0      0        2 
  24 chr24_10934498     AAsi    G    A        0      0        2 
  24 chr24_10934498     AKia    G    A        0      0        2 
  24 chr24_10934498     AOna    G    A        0      0        2 
  24 chr24_10934498     ASom    G    A        0      0        2 
  24 chr24_10934498     HCab    G    A        0      0        2 
  24 chr24_10934498     HPrz    G    A        0      0        2 
  24 chr24_10934498     ZBoe    G    A        0      0        2 
  24 chr24_10934498     ZGre    G    A        1      2        2 
  24 chr24_10934498     ZHar    G    A        0      0        2 
  24 chr24_10934498   Sample    G    A        0      0        2 
  24 chr24_10934691     AAsi    A    C        0      0        2 
  24 chr24_10934691     AKia    A    C        0      0        2 
  24 chr24_10934691     AOna    A    C        0      0        2 
  24 chr24_10934691     ASom    A    C        0      0        2 
  24 chr24_10934691     HCab    A    C        1      2        2 
  24 chr24_10934691     HPrz    A    C        1      2        2 
  24 chr24_10934691     ZBoe    A    C        0      0        2 
  24 chr24_10934691     ZGre    A    C        0      0        2 
  24 chr24_10934691     ZHar    A    C        0      0        2 
  24 chr24_10934691   Sample    A    C        0      0        2 
  24 chr24_10937388     AAsi    T    C        0      0        2 
  24 chr24_10937388     AKia    T    C        0      0        2 
  24 chr24_10937388     AOna    T    C        0      0        2 
  24 chr24_10937388     ASom    T    C        0      0        2 
  24 chr24_10937388     HCab    T    C        1      2        2 
  24 chr24_10937388     HPrz    T    C        1      2        2 
  24 chr24_10937388     ZBoe    T    C        0      0        2 
  24 chr24_10937388     ZGre    T    C        0      0        2 
  24 chr24_10937388     ZHar    T    C        0      0        2 
  24 chr24_10937388   Sample    T    C        0      0        2 
  24 chr24_10950830     AAsi    G    T        0      0        2 
  24 chr24_10950830     AKia    G    T        0      0        2 
  24 chr24_10950830     AOna    G    T      0.5      1        2 
  24 chr24_10950830     ASom    G    T        0      0        2 
  24 chr24_10950830     HCab    G    T        0      0        2 
  24 chr24_10950830     HPrz    G    T        0      0        2 
  24 chr24_10950830     ZBoe    G    T        0      0        2 
  24 chr24_10950830     ZGre    G    T        0      0        2 
  24 chr24_10950830     ZHar    G    T        0      0        2 
  24 chr24_10950830   Sample    G    T        0      0        2 
  24 chr24_10952849     AAsi    C    G        1      2        2 
  24 chr24_10952849     AKia    C    G        0      0        2 
  24 chr24_10952849     AOna    C    G        0      0        2 
  24 chr24_10952849     ASom    C    G        1      2        2 
  24 chr24_10952849     HCab    C    G        0      0        2 
  24 chr24_10952849     HPrz    C    G        0      0        2 
  24 chr24_10952849     ZBoe    C    G        0      0        2 
  24 chr24_10952849     ZGre    C    G        0      0        2 
  24 chr24_10952849     ZHar    C    G        0      0        2 
  24 chr24_10952849   Sample    C    G        1      2        2 
  24 chr24_10982978     AAsi    G    C        0      0        2 
  24 chr24_10982978     AKia    G    C        0      0        2 
  24 chr24_10982978     AOna    G    C        0      0        2 
  24 chr24_10982978     ASom    G    C        0      0        2 
  24 chr24_10982978     HCab    G    C        1      2        2 
  24 chr24_10982978     HPrz    G    C        1      2        2 
  24 chr24_10982978     ZBoe    G    C        0      0        2 
  24 chr24_10982978     ZGre    G    C        0      0        2 
  24 chr24_10982978     ZHar    G    C        0      0        2 
  24 chr24_10982978   Sample    G    C        0      0        2 
  24 chr24_10987442     AAsi    G    A        0      0        2 
  24 chr24_10987442     AKia    G    A        0      0        2 
  24 chr24_10987442     AOna    G    A        0      0        2 
  24 chr24_10987442     ASom    G    A        0      0        2 
  24 chr24_10987442     HCab    G    A        0      0        2 
  24 chr24_10987442     HPrz    G    A        0      0        2 
  24 chr24_10987442     ZBoe    G    A        1      2        2 
  24 chr24_10987442     ZGre    G    A        0      0        2 
  24 chr24_10987442     ZHar    G    A        0      0        2 
  24 chr24_10987442   Sample    G    A        0      0        2 
  24 chr24_10989287     AAsi    T    C        0      0        2 
  24 chr24_10989287     AKia    T    C        0      0        2 
  24 chr24_10989287     AOna    T    C        0      0        2 
  24 chr24_10989287     ASom    T    C        1      2        2 
  24 chr24_10989287     HCab    T    C        0      0        2 
  24 chr24_10989287     HPrz    T    C        0      0        2 
  24 chr24_10989287     ZBoe    T    C        0      0        2 
  24 chr24_10989287     ZGre    T    C        0      0        2 
  24 chr24_10989287     ZHar    T    C        0      0        2 
  24 chr24_10989287   Sample    T    C        0      0        2 
  24 chr24_10992614     AAsi    A    G        0      0        2 
  24 chr24_10992614     AKia    A    G        0      0        2 
  24 chr24_10992614     AOna    A    G        0      0        2 
  24 chr24_10992614     ASom    A    G        0      0        2 
  24 chr24_10992614     HCab    A    G        1      2        2 
  24 chr24_10992614     HPrz    A    G        1      2        2 
  24 chr24_10992614     ZBoe    A    G        0      0        2 
  24 chr24_10992614     ZGre    A    G        0      0        2 
  24 chr24_10992614     ZHar    A    G        0      0        2 
  24 chr24_10992614   Sample    A    G        0      0        2 
  24 chr24_10999920     AAsi    G    A        0      0        2 
  24 chr24_10999920     AKia    G    A        0      0        2 
  24 chr24_10999920     AOna    G    A        0      0        2 
  24 chr24_10999920     ASom    G    A        0      0        2 
  24 chr24_10999920     HCab    G    A        0      0        2 
  24 chr24_10999920     HPrz    G    A        0      0        2 
  24 chr24_10999920     ZBoe    G    A        0      0        2 
  24 chr24_10999920     ZGre    G    A        0      0        2 
  24 chr24_10999920     ZHar    G    A      0.5      1        2 
  24 chr24_10999920   Sample    G    A        0      0        2 
  24 chr24_11004192     AAsi    G    T        0      0        2 
  24 chr24_11004192     AKia    G    T        0      0        2 
  24 chr24_11004192     AOna    G    T        0      0        2 
  24 chr24_11004192     ASom    G    T        0      0        2 
  24 chr24_11004192     HCab    G    T        1      2        2 
  24 chr24_11004192     HPrz    G    T        1      2        2 
  24 chr24_11004192     ZBoe    G    T        0      0        2 
  24 chr24_11004192     ZGre    G    T        0      0        2 
  24 chr24_11004192     ZHar    G    T        0      0        2 
  24 chr24_11004192   Sample    G    T        0      0        2 
  24 chr24_11010250     AAsi    T    C        0      0        2 
  24 chr24_11010250     AKia    T    C        1      2        2 
  24 chr24_11010250     AOna    T    C        0      0        2 
  24 chr24_11010250     ASom    T    C        0      0        2 
  24 chr24_11010250     HCab    T    C        0      0        2 
  24 chr24_11010250     HPrz    T    C        0      0        2 
  24 chr24_11010250     ZBoe    T    C        0      0        2 
  24 chr24_11010250     ZGre    T    C        0      0        2 
  24 chr24_11010250     ZHar    T    C        0      0        2 
  24 chr24_11010250   Sample    T    C        0      0        2 
  24 chr24_11012450     AAsi    T    C        0      0        2 
  24 chr24_11012450     AKia    T    C        0      0        2 
  24 chr24_11012450     AOna    T    C        0      0        2 
  24 chr24_11012450     ASom    T    C        0      0        2 
  24 chr24_11012450     HCab    T    C        0      0        2 
  24 chr24_11012450     HPrz    T    C        0      0        2 
  24 chr24_11012450     ZBoe    T    C        0      0        2 
  24 chr24_11012450     ZGre    T    C        0      0        2 
  24 chr24_11012450     ZHar    T    C        1      2        2 
  24 chr24_11012450   Sample    T    C        0      0        2 
  24 chr24_11013571     AAsi    C    T        0      0        2 
  24 chr24_11013571     AKia    C    T        0      0        2 
  24 chr24_11013571     AOna    C    T        0      0        2 
  24 chr24_11013571     ASom    C    T        0      0        2 
  24 chr24_11013571     HCab    C    T        1      2        2 
  24 chr24_11013571     HPrz    C    T        1      2        2 
  24 chr24_11013571     ZBoe    C    T        0      0        2 
  24 chr24_11013571     ZGre    C    T        0      0        2 
  24 chr24_11013571     ZHar    C    T        0      0        2 
  24 chr24_11013571   Sample    C    T        0      0        2 
  24 chr24_11014589     AAsi    A    G        0      0        2 
  24 chr24_11014589     AKia    A    G        0      0        2 
  24 chr24_11014589     AOna    A    G        0      0        2 
  24 chr24_11014589     ASom    A    G        0      0        2 
  24 chr24_11014589     HCab    A    G        1      2        2 
  24 chr24_11014589     HPrz    A    G        1      2        2 
  24 chr24_11014589     ZBoe    A    G        0      0        2 
  24 chr24_11014589     ZGre    A    G        0      0        2 
  24 chr24_11014589     ZHar    A    G        0      0        2 
  24 chr24_11014589   Sample    A    G        0      0        2 
  24 chr24_11020959     AAsi    A    G        0      0        2 
  24 chr24_11020959     AKia    A    G        0      0        2 
  24 chr24_11020959     AOna    A    G        0      0        2 
  24 chr24_11020959     ASom    A    G        0      0        2 
  24 chr24_11020959     HCab    A    G        0      0        2 
  24 chr24_11020959     HPrz    A    G        0      0        2 
  24 chr24_11020959     ZBoe    A    G        1      2        2 
  24 chr24_11020959     ZGre    A    G        0      0        2 
  24 chr24_11020959     ZHar    A    G        0      0        2 
  24 chr24_11020959   Sample    A    G        0      0        2 
  24 chr24_11022134     AAsi    T    C        0      0        2 
  24 chr24_11022134     AKia    T    C        1      2        2 
  24 chr24_11022134     AOna    T    C        0      0        2 
  24 chr24_11022134     ASom    T    C        0      0        2 
  24 chr24_11022134     HCab    T    C        0      0        2 
  24 chr24_11022134     HPrz    T    C        0      0        2 
  24 chr24_11022134     ZBoe    T    C        0      0        2 
  24 chr24_11022134     ZGre    T    C        0      0        2 
  24 chr24_11022134     ZHar    T    C        0      0        2 
  24 chr24_11022134   Sample    T    C        0      0        2 
  24 chr24_11027221     AAsi    G    A        0      0        2 
  24 chr24_11027221     AKia    G    A        0      0        2 
  24 chr24_11027221     AOna    G    A        0      0        2 
  24 chr24_11027221     ASom    G    A        0      0        2 
  24 chr24_11027221     HCab    G    A        0      0        2 
  24 chr24_11027221     HPrz    G    A      0.5      1        2 
  24 chr24_11027221     ZBoe    G    A        0      0        2 
  24 chr24_11027221     ZGre    G    A        0      0        2 
  24 chr24_11027221     ZHar    G    A        0      0        2 
  24 chr24_11027221   Sample    G    A        0      0        2 
  24 chr24_11029337     AAsi    T    G        0      0        2 
  24 chr24_11029337     AKia    T    G        0      0        2 
  24 chr24_11029337     AOna    T    G      0.5      1        2 
  24 chr24_11029337     ASom    T    G        0      0        2 
  24 chr24_11029337     HCab    T    G        0      0        2 
  24 chr24_11029337     HPrz    T    G        0      0        2 
  24 chr24_11029337     ZBoe    T    G        0      0        2 
  24 chr24_11029337     ZGre    T    G        0      0        2 
  24 chr24_11029337     ZHar    T    G        0      0        2 
  24 chr24_11029337   Sample    T    G        0      0        2 
  24 chr24_11030499     AAsi    A    G        1      2        2 
  24 chr24_11030499     AKia    A    G        0      0        2 
  24 chr24_11030499     AOna    A    G        0      0        2 
  24 chr24_11030499     ASom    A    G        1      2        2 
  24 chr24_11030499     HCab    A    G        0      0        2 
  24 chr24_11030499     HPrz    A    G        0      0        2 
  24 chr24_11030499     ZBoe    A    G        0      0        2 
  24 chr24_11030499     ZGre    A    G        0      0        2 
  24 chr24_11030499     ZHar    A    G        0      0        2 
  24 chr24_11030499   Sample    A    G        1      2        2 
  24 chr24_11032814     AAsi    T    C        0      0        2 
  24 chr24_11032814     AKia    T    C        0      0        2 
  24 chr24_11032814     AOna    T    C        0      0        2 
  24 chr24_11032814     ASom    T    C        0      0        2 
  24 chr24_11032814     HCab    T    C        0      0        2 
  24 chr24_11032814     HPrz    T    C        0      0        2 
  24 chr24_11032814     ZBoe    T    C      0.5      1        2 
  24 chr24_11032814     ZGre    T    C        0      0        2 
  24 chr24_11032814     ZHar    T    C        0      0        2 
  24 chr24_11032814   Sample    T    C        0      0        2 
  24 chr24_11034376     AAsi    C    T        0      0        2 
  24 chr24_11034376     AKia    C    T        0      0        2 
  24 chr24_11034376     AOna    C    T        0      0        2 
  24 chr24_11034376     ASom    C    T        0      0        2 
  24 chr24_11034376     HCab    C    T        0      0        2 
  24 chr24_11034376     HPrz    C    T        0      0        2 
  24 chr24_11034376     ZBoe    C    T      0.5      1        2 
  24 chr24_11034376     ZGre    C    T        0      0        2 
  24 chr24_11034376     ZHar    C    T        0      0        2 
  24 chr24_11034376   Sample    C    T        0      0        2 
  24 chr24_11037667     AAsi    G    A        0      0        2 
  24 chr24_11037667     AKia    G    A        0      0        2 
  24 chr24_11037667     AOna    G    A        0      0        2 
  24 chr24_11037667     ASom    G    A        0      0        2 
  24 chr24_11037667     HCab    G    A        0      0        2 
  24 chr24_11037667     HPrz    G    A        0      0        2 
  24 chr24_11037667     ZBoe    G    A      0.5      1        2 
  24 chr24_11037667     ZGre    G    A        0      0        2 
  24 chr24_11037667     ZHar    G    A        0      0        2 
  24 chr24_11037667   Sample    G    A        0      0        2 
  24 chr24_11045645     AAsi    C    G        0      0        2 
  24 chr24_11045645     AKia    C    G        0      0        2 
  24 chr24_11045645     AOna    C    G        0      0        2 
  24 chr24_11045645     ASom    C    G        1      2        2 
  24 chr24_11045645     HCab    C    G        0      0        2 
  24 chr24_11045645     HPrz    C    G        0      0        2 
  24 chr24_11045645     ZBoe    C    G        0      0        2 
  24 chr24_11045645     ZGre    C    G        0      0        2 
  24 chr24_11045645     ZHar    C    G        0      0        2 
  24 chr24_11045645   Sample    C    G        0      0        2 
  24 chr24_11060673     AAsi    A    G        0      0        2 
  24 chr24_11060673     AKia    A    G        0      0        2 
  24 chr24_11060673     AOna    A    G      0.5      1        2 
  24 chr24_11060673     ASom    A    G        0      0        2 
  24 chr24_11060673     HCab    A    G        0      0        2 
  24 chr24_11060673     HPrz    A    G        0      0        2 
  24 chr24_11060673     ZBoe    A    G        0      0        2 
  24 chr24_11060673     ZGre    A    G        0      0        2 
  24 chr24_11060673     ZHar    A    G        0      0        2 
  24 chr24_11060673   Sample    A    G        0      0        2 
  24 chr24_11067501     AAsi    T    C        0      0        2 
  24 chr24_11067501     AKia    T    C        0      0        2 
  24 chr24_11067501     AOna    T    C        0      0        2 
  24 chr24_11067501     ASom    T    C        0      0        2 
  24 chr24_11067501     HCab    T    C        1      2        2 
  24 chr24_11067501     HPrz    T    C        1      2        2 
  24 chr24_11067501     ZBoe    T    C        0      0        2 
  24 chr24_11067501     ZGre    T    C        0      0        2 
  24 chr24_11067501     ZHar    T    C        0      0        2 
  24 chr24_11067501   Sample    T    C        0      0        2 
  24 chr24_11069157     AAsi    A    G        0      0        2 
  24 chr24_11069157     AKia    A    G        1      2        2 
  24 chr24_11069157     AOna    A    G      0.5      1        2 
  24 chr24_11069157     ASom    A    G        0      0        2 
  24 chr24_11069157     HCab    A    G        0      0        2 
  24 chr24_11069157     HPrz    A    G        0      0        2 
  24 chr24_11069157     ZBoe    A    G        0      0        2 
  24 chr24_11069157     ZGre    A    G        0      0        2 
  24 chr24_11069157     ZHar    A    G        0      0        2 
  24 chr24_11069157   Sample    A    G        0      0        2 
  24 chr24_11070786     AAsi    C    T        0      0        2 
  24 chr24_11070786     AKia    C    T        0      0        2 
  24 chr24_11070786     AOna    C    T        0      0        2 
  24 chr24_11070786     ASom    C    T        0      0        2 
  24 chr24_11070786     HCab    C    T        1      2        2 
  24 chr24_11070786     HPrz    C    T        1      2        2 
  24 chr24_11070786     ZBoe    C    T        0      0        2 
  24 chr24_11070786     ZGre    C    T        0      0        2 
  24 chr24_11070786     ZHar    C    T        0      0        2 
  24 chr24_11070786   Sample    C    T        0      0        2 
  24 chr24_11070822     AAsi    A    C        0      0        2 
  24 chr24_11070822     AKia    A    C        0      0        2 
  24 chr24_11070822     AOna    A    C        0      0        2 
  24 chr24_11070822     ASom    A    C        1      2        2 
  24 chr24_11070822     HCab    A    C        0      0        2 
  24 chr24_11070822     HPrz    A    C        0      0        2 
  24 chr24_11070822     ZBoe    A    C        0      0        2 
  24 chr24_11070822     ZGre    A    C        0      0        2 
  24 chr24_11070822     ZHar    A    C        0      0        2 
  24 chr24_11070822   Sample    A    C        0      0        2 
  24 chr24_11081403     AAsi    G    C        0      0        2 
  24 chr24_11081403     AKia    G    C        0      0        2 
  24 chr24_11081403     AOna    G    C        0      0        2 
  24 chr24_11081403     ASom    G    C        0      0        2 
  24 chr24_11081403     HCab    G    C        1      2        2 
  24 chr24_11081403     HPrz    G    C        1      2        2 
  24 chr24_11081403     ZBoe    G    C        0      0        2 
  24 chr24_11081403     ZGre    G    C        0      0        2 
  24 chr24_11081403     ZHar    G    C        0      0        2 
  24 chr24_11081403   Sample    G    C        0      0        2 
  24 chr24_11090165     AAsi    A    G        0      0        2 
  24 chr24_11090165     AKia    A    G        0      0        2 
  24 chr24_11090165     AOna    A    G        0      0        2 
  24 chr24_11090165     ASom    A    G        0      0        2 
  24 chr24_11090165     HCab    A    G        1      2        2 
  24 chr24_11090165     HPrz    A    G        1      2        2 
  24 chr24_11090165     ZBoe    A    G        0      0        2 
  24 chr24_11090165     ZGre    A    G        0      0        2 
  24 chr24_11090165     ZHar    A    G        0      0        2 
  24 chr24_11090165   Sample    A    G        0      0        2 
  24 chr24_11095926     AAsi    G    T        0      0        2 
  24 chr24_11095926     AKia    G    T        0      0        2 
  24 chr24_11095926     AOna    G    T        0      0        2 
  24 chr24_11095926     ASom    G    T        1      2        2 
  24 chr24_11095926     HCab    G    T        0      0        2 
  24 chr24_11095926     HPrz    G    T        0      0        2 
  24 chr24_11095926     ZBoe    G    T        0      0        2 
  24 chr24_11095926     ZGre    G    T        0      0        2 
  24 chr24_11095926     ZHar    G    T        0      0        2 
  24 chr24_11095926   Sample    G    T        0      0        2 
  24 chr24_11100276     AAsi    T    A        0      0        2 
  24 chr24_11100276     AKia    T    A        0      0        2 
  24 chr24_11100276     AOna    T    A        0      0        2 
  24 chr24_11100276     ASom    T    A        0      0        2 
  24 chr24_11100276     HCab    T    A        0      0        2 
  24 chr24_11100276     HPrz    T    A        0      0        2 
  24 chr24_11100276     ZBoe    T    A        0      0        2 
  24 chr24_11100276     ZGre    T    A        0      0        2 
  24 chr24_11100276     ZHar    T    A        1      2        2 
  24 chr24_11100276   Sample    T    A        0      0        2 
  24 chr24_11100831     AAsi    C    T        0      0        2 
  24 chr24_11100831     AKia    C    T        1      2        2 
  24 chr24_11100831     AOna    C    T      0.5      1        2 
  24 chr24_11100831     ASom    C    T        0      0        2 
  24 chr24_11100831     HCab    C    T        0      0        2 
  24 chr24_11100831     HPrz    C    T        0      0        2 
  24 chr24_11100831     ZBoe    C    T        0      0        2 
  24 chr24_11100831     ZGre    C    T        0      0        2 
  24 chr24_11100831     ZHar    C    T        0      0        2 
  24 chr24_11100831   Sample    C    T        0      0        2 
  24 chr24_11102315     AAsi    G    T        0      0        2 
  24 chr24_11102315     AKia    G    T        0      0        2 
  24 chr24_11102315     AOna    G    T        0      0        2 
  24 chr24_11102315     ASom    G    T        0      0        2 
  24 chr24_11102315     HCab    G    T        1      2        2 
  24 chr24_11102315     HPrz    G    T        1      2        2 
  24 chr24_11102315     ZBoe    G    T        0      0        2 
  24 chr24_11102315     ZGre    G    T        0      0        2 
  24 chr24_11102315     ZHar    G    T        0      0        2 
  24 chr24_11102315   Sample    G    T        0      0        2 
  24 chr24_11133769     AAsi    A    G        0      0        2 
  24 chr24_11133769     AKia    A    G        0      0        2 
  24 chr24_11133769     AOna    A    G        0      0        2 
  24 chr24_11133769     ASom    A    G        0      0        2 
  24 chr24_11133769     HCab    A    G        0      0        2 
  24 chr24_11133769     HPrz    A    G        0      0        2 
  24 chr24_11133769     ZBoe    A    G      0.5      1        2 
  24 chr24_11133769     ZGre    A    G        0      0        2 
  24 chr24_11133769     ZHar    A    G        0      0        2 
  24 chr24_11133769   Sample    A    G        0      0        2 
  24 chr24_11142441     AAsi    T    G      0.5      1        2 
  24 chr24_11142441     AKia    T    G        0      0        2 
  24 chr24_11142441     AOna    T    G        0      0        2 
  24 chr24_11142441     ASom    T    G        0      0        2 
  24 chr24_11142441     HCab    T    G        0      0        2 
  24 chr24_11142441     HPrz    T    G        0      0        2 
  24 chr24_11142441     ZBoe    T    G        0      0        2 
  24 chr24_11142441     ZGre    T    G        0      0        2 
  24 chr24_11142441     ZHar    T    G        0      0        2 
  24 chr24_11142441   Sample    T    G        0      0        2 
  24 chr24_11157982     AAsi    A    G        0      0        2 
  24 chr24_11157982     AKia    A    G        0      0        2 
  24 chr24_11157982     AOna    A    G        0      0        2 
  24 chr24_11157982     ASom    A    G        0      0        2 
  24 chr24_11157982     HCab    A    G        1      2        2 
  24 chr24_11157982     HPrz    A    G        1      2        2 
  24 chr24_11157982     ZBoe    A    G        0      0        2 
  24 chr24_11157982     ZGre    A    G        0      0        2 
  24 chr24_11157982     ZHar    A    G        0      0        2 
  24 chr24_11157982   Sample    A    G        0      0        2 
  24 chr24_11159369     AAsi    A    G        0      0        2 
  24 chr24_11159369     AKia    A    G        0      0        2 
  24 chr24_11159369     AOna    A    G        0      0        2 
  24 chr24_11159369     ASom    A    G        0      0        2 
  24 chr24_11159369     HCab    A    G        0      0        2 
  24 chr24_11159369     HPrz    A    G        0      0        2 
  24 chr24_11159369     ZBoe    A    G        0      0        2 
  24 chr24_11159369     ZGre    A    G        1      2        2 
  24 chr24_11159369     ZHar    A    G        0      0        2 
  24 chr24_11159369   Sample    A    G        0      0        2 
  24 chr24_11159548     AAsi    C    T        0      0        2 
  24 chr24_11159548     AKia    C    T        0      0        2 
  24 chr24_11159548     AOna    C    T        0      0        2 
  24 chr24_11159548     ASom    C    T        1      2        2 
  24 chr24_11159548     HCab    C    T        0      0        2 
  24 chr24_11159548     HPrz    C    T        0      0        2 
  24 chr24_11159548     ZBoe    C    T        0      0        2 
  24 chr24_11159548     ZGre    C    T        0      0        2 
  24 chr24_11159548     ZHar    C    T        0      0        2 
  24 chr24_11159548   Sample    C    T        0      0        2 
  24 chr24_11168100     AAsi    C    T        0      0        2 
  24 chr24_11168100     AKia    C    T        0      0        2 
  24 chr24_11168100     AOna    C    T        0      0        2 
  24 chr24_11168100     ASom    C    T        0      0        2 
  24 chr24_11168100     HCab    C    T        0      0        2 
  24 chr24_11168100     HPrz    C    T        0      0        2 
  24 chr24_11168100     ZBoe    C    T      0.5      1        2 
  24 chr24_11168100     ZGre    C    T        0      0        2 
  24 chr24_11168100     ZHar    C    T        0      0        2 
  24 chr24_11168100   Sample    C    T        0      0        2 
  24 chr24_11170028     AAsi    A    C        0      0        2 
  24 chr24_11170028     AKia    A    C        1      2        2 
  24 chr24_11170028     AOna    A    C        0      0        2 
  24 chr24_11170028     ASom    A    C        0      0        2 
  24 chr24_11170028     HCab    A    C        0      0        2 
  24 chr24_11170028     HPrz    A    C        0      0        2 
  24 chr24_11170028     ZBoe    A    C        0      0        2 
  24 chr24_11170028     ZGre    A    C        0      0        2 
  24 chr24_11170028     ZHar    A    C        0      0        2 
  24 chr24_11170028   Sample    A    C        0      0        2 
  24 chr24_11170742     AAsi    C    T        0      0        2 
  24 chr24_11170742     AKia    C    T        0      0        2 
  24 chr24_11170742     AOna    C    T        0      0        2 
  24 chr24_11170742     ASom    C    T        0      0        2 
  24 chr24_11170742     HCab    C    T        1      2        2 
  24 chr24_11170742     HPrz    C    T        1      2        2 
  24 chr24_11170742     ZBoe    C    T        0      0        2 
  24 chr24_11170742     ZGre    C    T        0      0        2 
  24 chr24_11170742     ZHar    C    T        0      0        2 
  24 chr24_11170742   Sample    C    T        0      0        2 
  24 chr24_11182119     AAsi    G    A        0      0        2 
  24 chr24_11182119     AKia    G    A        0      0        2 
  24 chr24_11182119     AOna    G    A        0      0        2 
  24 chr24_11182119     ASom    G    A        0      0        2 
  24 chr24_11182119     HCab    G    A      0.5      1        2 
  24 chr24_11182119     HPrz    G    A        0      0        2 
  24 chr24_11182119     ZBoe    G    A        0      0        2 
  24 chr24_11182119     ZGre    G    A        0      0        2 
  24 chr24_11182119     ZHar    G    A        0      0        2 
  24 chr24_11182119   Sample    G    A        0      0        2 
  24 chr24_11215092     AAsi    T    C        0      0        2 
  24 chr24_11215092     AKia    T    C        0      0        2 
  24 chr24_11215092     AOna    T    C        0      0        2 
  24 chr24_11215092     ASom    T    C        0      0        2 
  24 chr24_11215092     HCab    T    C        0      0        2 
  24 chr24_11215092     HPrz    T    C        0      0        2 
  24 chr24_11215092     ZBoe    T    C      0.5      1        2 
  24 chr24_11215092     ZGre    T    C        0      0        2 
  24 chr24_11215092     ZHar    T    C        0      0        2 
  24 chr24_11215092   Sample    T    C        0      0        2 
  24 chr24_11225527     AAsi    A    G        0      0        2 
  24 chr24_11225527     AKia    A    G        0      0        2 
  24 chr24_11225527     AOna    A    G        0      0        2 
  24 chr24_11225527     ASom    A    G        0      0        2 
  24 chr24_11225527     HCab    A    G        1      2        2 
  24 chr24_11225527     HPrz    A    G        1      2        2 
  24 chr24_11225527     ZBoe    A    G        0      0        2 
  24 chr24_11225527     ZGre    A    G        0      0        2 
  24 chr24_11225527     ZHar    A    G        0      0        2 
  24 chr24_11225527   Sample    A    G        0      0        2 
  24 chr24_11225730     AAsi    A    T        0      0        2 
  24 chr24_11225730     AKia    A    T        0      0        2 
  24 chr24_11225730     AOna    A    T        0      0        2 
  24 chr24_11225730     ASom    A    T        0      0        2 
  24 chr24_11225730     HCab    A    T        0      0        2 
  24 chr24_11225730     HPrz    A    T      0.5      1        2 
  24 chr24_11225730     ZBoe    A    T        0      0        2 
  24 chr24_11225730     ZGre    A    T        0      0        2 
  24 chr24_11225730     ZHar    A    T        0      0        2 
  24 chr24_11225730   Sample    A    T        0      0        2 
  24 chr24_11240109     AAsi    C    T        0      0        2 
  24 chr24_11240109     AKia    C    T        0      0        2 
  24 chr24_11240109     AOna    C    T        0      0        2 
  24 chr24_11240109     ASom    C    T        0      0        2 
  24 chr24_11240109     HCab    C    T      0.5      1        2 
  24 chr24_11240109     HPrz    C    T        0      0        2 
  24 chr24_11240109     ZBoe    C    T        0      0        2 
  24 chr24_11240109     ZGre    C    T        0      0        2 
  24 chr24_11240109     ZHar    C    T        0      0        2 
  24 chr24_11240109   Sample    C    T        0      0        2 
  24 chr24_11256642     AAsi    G    A        0      0        2 
  24 chr24_11256642     AKia    G    A        0      0        2 
  24 chr24_11256642     AOna    G    A        0      0        2 
  24 chr24_11256642     ASom    G    A        0      0        2 
  24 chr24_11256642     HCab    G    A        0      0        2 
  24 chr24_11256642     HPrz    G    A      0.5      1        2 
  24 chr24_11256642     ZBoe    G    A        0      0        2 
  24 chr24_11256642     ZGre    G    A        0      0        2 
  24 chr24_11256642     ZHar    G    A        0      0        2 
  24 chr24_11256642   Sample    G    A        0      0        2 
  24 chr24_11262401     AAsi    A    G        0      0        2 
  24 chr24_11262401     AKia    A    G        0      0        2 
  24 chr24_11262401     AOna    A    G        0      0        2 
  24 chr24_11262401     ASom    A    G        0      0        2 
  24 chr24_11262401     HCab    A    G        0      0        2 
  24 chr24_11262401     HPrz    A    G        0      0        2 
  24 chr24_11262401     ZBoe    A    G      0.5      1        2 
  24 chr24_11262401     ZGre    A    G        0      0        2 
  24 chr24_11262401     ZHar    A    G        0      0        2 
  24 chr24_11262401   Sample    A    G        0      0        2 
  24 chr24_11263869     AAsi    G    C        1      2        2 
  24 chr24_11263869     AKia    G    C        0      0        2 
  24 chr24_11263869     AOna    G    C        1      2        2 
  24 chr24_11263869     ASom    G    C        1      2        2 
  24 chr24_11263869     HCab    G    C        0      0        2 
  24 chr24_11263869     HPrz    G    C        0      0        2 
  24 chr24_11263869     ZBoe    G    C        0      0        2 
  24 chr24_11263869     ZGre    G    C        0      0        2 
  24 chr24_11263869     ZHar    G    C        0      0        2 
  24 chr24_11263869   Sample    G    C        1      2        2 
  24 chr24_11265041     AAsi    T    G        0      0        2 
  24 chr24_11265041     AKia    T    G        0      0        2 
  24 chr24_11265041     AOna    T    G        0      0        2 
  24 chr24_11265041     ASom    T    G        0      0        2 
  24 chr24_11265041     HCab    T    G        0      0        2 
  24 chr24_11265041     HPrz    T    G      0.5      1        2 
  24 chr24_11265041     ZBoe    T    G        0      0        2 
  24 chr24_11265041     ZGre    T    G        0      0        2 
  24 chr24_11265041     ZHar    T    G        0      0        2 
  24 chr24_11265041   Sample    T    G        0      0        2 
  24 chr24_11268357     AAsi    T    C        0      0        2 
  24 chr24_11268357     AKia    T    C        0      0        2 
  24 chr24_11268357     AOna    T    C        0      0        2 
  24 chr24_11268357     ASom    T    C        0      0        2 
  24 chr24_11268357     HCab    T    C        0      0        2 
  24 chr24_11268357     HPrz    T    C        0      0        2 
  24 chr24_11268357     ZBoe    T    C        0      0        2 
  24 chr24_11268357     ZGre    T    C        0      0        2 
  24 chr24_11268357     ZHar    T    C      0.5      1        2 
  24 chr24_11268357   Sample    T    C        0      0        2 
  24 chr24_11272678     AAsi    G    A        0      0        2 
  24 chr24_11272678     AKia    G    A        0      0        2 
  24 chr24_11272678     AOna    G    A        0      0        2 
  24 chr24_11272678     ASom    G    A        0      0        2 
  24 chr24_11272678     HCab    G    A        0      0        2 
  24 chr24_11272678     HPrz    G    A      0.5      1        2 
  24 chr24_11272678     ZBoe    G    A        0      0        2 
  24 chr24_11272678     ZGre    G    A        0      0        2 
  24 chr24_11272678     ZHar    G    A        0      0        2 
  24 chr24_11272678   Sample    G    A        0      0        2 
  24 chr24_11272979     AAsi    C    G        0      0        2 
  24 chr24_11272979     AKia    C    G        0      0        2 
  24 chr24_11272979     AOna    C    G        0      0        2 
  24 chr24_11272979     ASom    C    G        0      0        2 
  24 chr24_11272979     HCab    C    G        0      0        2 
  24 chr24_11272979     HPrz    C    G        0      0        2 
  24 chr24_11272979     ZBoe    C    G        0      0        2 
  24 chr24_11272979     ZGre    C    G        1      2        2 
  24 chr24_11272979     ZHar    C    G        0      0        2 
  24 chr24_11272979   Sample    C    G        0      0        2 
  24 chr24_11273079     AAsi    G    T        0      0        2 
  24 chr24_11273079     AKia    G    T        0      0        2 
  24 chr24_11273079     AOna    G    T        0      0        2 
  24 chr24_11273079     ASom    G    T        0      0        2 
  24 chr24_11273079     HCab    G    T      0.5      1        2 
  24 chr24_11273079     HPrz    G    T        0      0        2 
  24 chr24_11273079     ZBoe    G    T        0      0        2 
  24 chr24_11273079     ZGre    G    T        0      0        2 
  24 chr24_11273079     ZHar    G    T        0      0        2 
  24 chr24_11273079   Sample    G    T        0      0        2 
  24 chr24_11274303     AAsi    G    A        0      0        2 
  24 chr24_11274303     AKia    G    A        0      0        2 
  24 chr24_11274303     AOna    G    A        0      0        2 
  24 chr24_11274303     ASom    G    A        0      0        2 
  24 chr24_11274303     HCab    G    A        1      2        2 
  24 chr24_11274303     HPrz    G    A        1      2        2 
  24 chr24_11274303     ZBoe    G    A        0      0        2 
  24 chr24_11274303     ZGre    G    A        0      0        2 
  24 chr24_11274303     ZHar    G    A        0      0        2 
  24 chr24_11274303   Sample    G    A        0      0        2 
  24 chr24_11278974     AAsi    G    A        0      0        2 
  24 chr24_11278974     AKia    G    A        0      0        2 
  24 chr24_11278974     AOna    G    A        0      0        2 
  24 chr24_11278974     ASom    G    A        0      0        2 
  24 chr24_11278974     HCab    G    A        1      2        2 
  24 chr24_11278974     HPrz    G    A        1      2        2 
  24 chr24_11278974     ZBoe    G    A        0      0        2 
  24 chr24_11278974     ZGre    G    A        0      0        2 
  24 chr24_11278974     ZHar    G    A        0      0        2 
  24 chr24_11278974   Sample    G    A        0      0        2 
  24 chr24_11298992     AAsi    T    C        0      0        2 
  24 chr24_11298992     AKia    T    C        0      0        2 
  24 chr24_11298992     AOna    T    C        0      0        2 
  24 chr24_11298992     ASom    T    C        0      0        2 
  24 chr24_11298992     HCab    T    C        0      0        2 
  24 chr24_11298992     HPrz    T    C        0      0        2 
  24 chr24_11298992     ZBoe    T    C        1      2        2 
  24 chr24_11298992     ZGre    T    C        0      0        2 
  24 chr24_11298992     ZHar    T    C        0      0        2 
  24 chr24_11298992   Sample    T    C        0      0        2 
  24 chr24_11308963     AAsi    A    C        0      0        2 
  24 chr24_11308963     AKia    A    C        1      2        2 
  24 chr24_11308963     AOna    A    C        0      0        2 
  24 chr24_11308963     ASom    A    C        0      0        2 
  24 chr24_11308963     HCab    A    C        0      0        2 
  24 chr24_11308963     HPrz    A    C        0      0        2 
  24 chr24_11308963     ZBoe    A    C        0      0        2 
  24 chr24_11308963     ZGre    A    C        0      0        2 
  24 chr24_11308963     ZHar    A    C        0      0        2 
  24 chr24_11308963   Sample    A    C        0      0        2 
  24 chr24_11310767     AAsi    A    G        0      0        2 
  24 chr24_11310767     AKia    A    G        0      0        2 
  24 chr24_11310767     AOna    A    G        0      0        2 
  24 chr24_11310767     ASom    A    G        0      0        2 
  24 chr24_11310767     HCab    A    G        0      0        2 
  24 chr24_11310767     HPrz    A    G        0      0        2 
  24 chr24_11310767     ZBoe    A    G      0.5      1        2 
  24 chr24_11310767     ZGre    A    G        0      0        2 
  24 chr24_11310767     ZHar    A    G        0      0        2 
  24 chr24_11310767   Sample    A    G        0      0        2 
  24 chr24_11315011     AAsi    G    A        0      0        2 
  24 chr24_11315011     AKia    G    A        0      0        2 
  24 chr24_11315011     AOna    G    A        0      0        2 
  24 chr24_11315011     ASom    G    A        0      0        2 
  24 chr24_11315011     HCab    G    A        1      2        2 
  24 chr24_11315011     HPrz    G    A        1      2        2 
  24 chr24_11315011     ZBoe    G    A        0      0        2 
  24 chr24_11315011     ZGre    G    A        0      0        2 
  24 chr24_11315011     ZHar    G    A        0      0        2 
  24 chr24_11315011   Sample    G    A        0      0        2 
  24 chr24_11319833     AAsi    G    A        0      0        2 
  24 chr24_11319833     AKia    G    A        0      0        2 
  24 chr24_11319833     AOna    G    A        0      0        2 
  24 chr24_11319833     ASom    G    A        0      0        2 
  24 chr24_11319833     HCab    G    A        0      0        2 
  24 chr24_11319833     HPrz    G    A        0      0        2 
  24 chr24_11319833     ZBoe    G    A        0      0        2 
  24 chr24_11319833     ZGre    G    A        0      0        2 
  24 chr24_11319833     ZHar    G    A        1      2        2 
  24 chr24_11319833   Sample    G    A        0      0        2 
  24 chr24_11320238     AAsi    G    A        0      0        2 
  24 chr24_11320238     AKia    G    A        0      0        2 
  24 chr24_11320238     AOna    G    A        0      0        2 
  24 chr24_11320238     ASom    G    A        0      0        2 
  24 chr24_11320238     HCab    G    A      0.5      1        2 
  24 chr24_11320238     HPrz    G    A        0      0        2 
  24 chr24_11320238     ZBoe    G    A        0      0        2 
  24 chr24_11320238     ZGre    G    A        0      0        2 
  24 chr24_11320238     ZHar    G    A        0      0        2 
  24 chr24_11320238   Sample    G    A        0      0        2 
  24 chr24_11321149     AAsi    G    A        0      0        2 
  24 chr24_11321149     AKia    G    A        0      0        2 
  24 chr24_11321149     AOna    G    A        0      0        2 
  24 chr24_11321149     ASom    G    A        0      0        2 
  24 chr24_11321149     HCab    G    A        0      0        2 
  24 chr24_11321149     HPrz    G    A      0.5      1        2 
  24 chr24_11321149     ZBoe    G    A        0      0        2 
  24 chr24_11321149     ZGre    G    A        0      0        2 
  24 chr24_11321149     ZHar    G    A        0      0        2 
  24 chr24_11321149   Sample    G    A        0      0        2 
  24 chr24_11324095     AAsi    A    G        0      0        2 
  24 chr24_11324095     AKia    A    G        0      0        2 
  24 chr24_11324095     AOna    A    G        1      2        2 
  24 chr24_11324095     ASom    A    G        0      0        2 
  24 chr24_11324095     HCab    A    G        0      0        2 
  24 chr24_11324095     HPrz    A    G        0      0        2 
  24 chr24_11324095     ZBoe    A    G        0      0        2 
  24 chr24_11324095     ZGre    A    G        0      0        2 
  24 chr24_11324095     ZHar    A    G        0      0        2 
  24 chr24_11324095   Sample    A    G        0      0        2 
  24 chr24_11334841     AAsi    C    T        0      0        2 
  24 chr24_11334841     AKia    C    T        0      0        2 
  24 chr24_11334841     AOna    C    T        0      0        2 
  24 chr24_11334841     ASom    C    T        0      0        2 
  24 chr24_11334841     HCab    C    T        0      0        2 
  24 chr24_11334841     HPrz    C    T        0      0        2 
  24 chr24_11334841     ZBoe    C    T        0      0        2 
  24 chr24_11334841     ZGre    C    T        0      0        2 
  24 chr24_11334841     ZHar    C    T        1      2        2 
  24 chr24_11334841   Sample    C    T        0      0        2 
  24 chr24_11339731     AAsi    T    C        0      0        2 
  24 chr24_11339731     AKia    T    C        0      0        2 
  24 chr24_11339731     AOna    T    C        0      0        2 
  24 chr24_11339731     ASom    T    C        0      0        2 
  24 chr24_11339731     HCab    T    C        0      0        2 
  24 chr24_11339731     HPrz    T    C        0      0        2 
  24 chr24_11339731     ZBoe    T    C        0      0        2 
  24 chr24_11339731     ZGre    T    C        0      0        2 
  24 chr24_11339731     ZHar    T    C      0.5      1        2 
  24 chr24_11339731   Sample    T    C        0      0        2 
  24 chr24_11350828     AAsi    A    C        1      2        2 
  24 chr24_11350828     AKia    A    C        0      0        2 
  24 chr24_11350828     AOna    A    C        1      2        2 
  24 chr24_11350828     ASom    A    C        1      2        2 
  24 chr24_11350828     HCab    A    C        0      0        2 
  24 chr24_11350828     HPrz    A    C        0      0        2 
  24 chr24_11350828     ZBoe    A    C        0      0        2 
  24 chr24_11350828     ZGre    A    C        0      0        2 
  24 chr24_11350828     ZHar    A    C        0      0        2 
  24 chr24_11350828   Sample    A    C        1      2        2 
  24 chr24_11357590     AAsi    G    A        1      2        2 
  24 chr24_11357590     AKia    G    A        1      2        2 
  24 chr24_11357590     AOna    G    A        1      2        2 
  24 chr24_11357590     ASom    G    A        1      2        2 
  24 chr24_11357590     HCab    G    A        0      0        2 
  24 chr24_11357590     HPrz    G    A        0      0        2 
  24 chr24_11357590     ZBoe    G    A        0      0        2 
  24 chr24_11357590     ZGre    G    A        0      0        2 
  24 chr24_11357590     ZHar    G    A        0      0        2 
  24 chr24_11357590   Sample    G    A        1      2        2 
  24 chr24_11360768     AAsi    G    A        0      0        2 
  24 chr24_11360768     AKia    G    A        0      0        2 
  24 chr24_11360768     AOna    G    A        0      0        2 
  24 chr24_11360768     ASom    G    A        0      0        2 
  24 chr24_11360768     HCab    G    A        0      0        2 
  24 chr24_11360768     HPrz    G    A        0      0        2 
  24 chr24_11360768     ZBoe    G    A      0.5      1        2 
  24 chr24_11360768     ZGre    G    A        0      0        2 
  24 chr24_11360768     ZHar    G    A        0      0        2 
  24 chr24_11360768   Sample    G    A        0      0        2 
  24 chr24_11361585     AAsi    G    C        0      0        2 
  24 chr24_11361585     AKia    G    C        0      0        2 
  24 chr24_11361585     AOna    G    C        0      0        2 
  24 chr24_11361585     ASom    G    C        0      0        2 
  24 chr24_11361585     HCab    G    C        1      2        2 
  24 chr24_11361585     HPrz    G    C      0.5      1        2 
  24 chr24_11361585     ZBoe    G    C        0      0        2 
  24 chr24_11361585     ZGre    G    C        0      0        2 
  24 chr24_11361585     ZHar    G    C        0      0        2 
  24 chr24_11361585   Sample    G    C        0      0        2 
  24 chr24_11364116     AAsi    C    T        0      0        2 
  24 chr24_11364116     AKia    C    T        0      0        2 
  24 chr24_11364116     AOna    C    T        0      0        2 
  24 chr24_11364116     ASom    C    T        0      0        2 
  24 chr24_11364116     HCab    C    T        0      0        2 
  24 chr24_11364116     HPrz    C    T        0      0        2 
  24 chr24_11364116     ZBoe    C    T        0      0        2 
  24 chr24_11364116     ZGre    C    T        0      0        2 
  24 chr24_11364116     ZHar    C    T      0.5      1        2 
  24 chr24_11364116   Sample    C    T        0      0        2 
  24 chr24_11370576     AAsi    T    C      0.5      1        2 
  24 chr24_11370576     AKia    T    C        0      0        2 
  24 chr24_11370576     AOna    T    C        0      0        2 
  24 chr24_11370576     ASom    T    C        0      0        2 
  24 chr24_11370576     HCab    T    C        0      0        2 
  24 chr24_11370576     HPrz    T    C        0      0        2 
  24 chr24_11370576     ZBoe    T    C        0      0        2 
  24 chr24_11370576     ZGre    T    C        0      0        2 
  24 chr24_11370576     ZHar    T    C        0      0        2 
  24 chr24_11370576   Sample    T    C        0      0        2 
  24 chr24_11377780     AAsi    G    A        0      0        2 
  24 chr24_11377780     AKia    G    A        0      0        2 
  24 chr24_11377780     AOna    G    A        0      0        2 
  24 chr24_11377780     ASom    G    A        0      0        2 
  24 chr24_11377780     HCab    G    A        0      0        2 
  24 chr24_11377780     HPrz    G    A        0      0        2 
  24 chr24_11377780     ZBoe    G    A        1      2        2 
  24 chr24_11377780     ZGre    G    A        1      2        2 
  24 chr24_11377780     ZHar    G    A        1      2        2 
  24 chr24_11377780   Sample    G    A        0      0        2 
  24 chr24_11378730     AAsi    T    C        1      2        2 
  24 chr24_11378730     AKia    T    C        0      0        2 
  24 chr24_11378730     AOna    T    C        0      0        2 
  24 chr24_11378730     ASom    T    C        1      2        2 
  24 chr24_11378730     HCab    T    C        0      0        2 
  24 chr24_11378730     HPrz    T    C        0      0        2 
  24 chr24_11378730     ZBoe    T    C        0      0        2 
  24 chr24_11378730     ZGre    T    C        0      0        2 
  24 chr24_11378730     ZHar    T    C        0      0        2 
  24 chr24_11378730   Sample    T    C        1      2        2 
  24 chr24_11394398     AAsi    T    C        0      0        2 
  24 chr24_11394398     AKia    T    C        0      0        2 
  24 chr24_11394398     AOna    T    C        0      0        2 
  24 chr24_11394398     ASom    T    C        0      0        2 
  24 chr24_11394398     HCab    T    C        0      0        2 
  24 chr24_11394398     HPrz    T    C        0      0        2 
  24 chr24_11394398     ZBoe    T    C        0      0        2 
  24 chr24_11394398     ZGre    T    C        1      2        2 
  24 chr24_11394398     ZHar    T    C        0      0        2 
  24 chr24_11394398   Sample    T    C        0      0        2 
  24 chr24_11397177     AAsi    T    C        0      0        2 
  24 chr24_11397177     AKia    T    C        0      0        2 
  24 chr24_11397177     AOna    T    C        0      0        2 
  24 chr24_11397177     ASom    T    C        0      0        2 
  24 chr24_11397177     HCab    T    C        1      2        2 
  24 chr24_11397177     HPrz    T    C        1      2        2 
  24 chr24_11397177     ZBoe    T    C        0      0        2 
  24 chr24_11397177     ZGre    T    C        0      0        2 
  24 chr24_11397177     ZHar    T    C        0      0        2 
  24 chr24_11397177   Sample    T    C        0      0        2 
  24 chr24_11399864     AAsi    C    A        0      0        2 
  24 chr24_11399864     AKia    C    A        1      2        2 
  24 chr24_11399864     AOna    C    A        1      2        2 
  24 chr24_11399864     ASom    C    A        0      0        2 
  24 chr24_11399864     HCab    C    A        1      2        2 
  24 chr24_11399864     HPrz    C    A        1      2        2 
  24 chr24_11399864     ZBoe    C    A        0      0        2 
  24 chr24_11399864     ZGre    C    A        0      0        2 
  24 chr24_11399864     ZHar    C    A        0      0        2 
  24 chr24_11399864   Sample    C    A        0      0        2 
  24 chr24_11403019     AAsi    A    G        0      0        2 
  24 chr24_11403019     AKia    A    G        0      0        2 
  24 chr24_11403019     AOna    A    G        0      0        2 
  24 chr24_11403019     ASom    A    G        0      0        2 
  24 chr24_11403019     HCab    A    G        0      0        2 
  24 chr24_11403019     HPrz    A    G        0      0        2 
  24 chr24_11403019     ZBoe    A    G        0      0        2 
  24 chr24_11403019     ZGre    A    G        1      2        2 
  24 chr24_11403019     ZHar    A    G        0      0        2 
  24 chr24_11403019   Sample    A    G        0      0        2 
  24 chr24_11408703     AAsi    A    G        0      0        2 
  24 chr24_11408703     AKia    A    G        0      0        2 
  24 chr24_11408703     AOna    A    G        0      0        2 
  24 chr24_11408703     ASom    A    G        0      0        2 
  24 chr24_11408703     HCab    A    G        1      2        2 
  24 chr24_11408703     HPrz    A    G        1      2        2 
  24 chr24_11408703     ZBoe    A    G        0      0        2 
  24 chr24_11408703     ZGre    A    G        0      0        2 
  24 chr24_11408703     ZHar    A    G        0      0        2 
  24 chr24_11408703   Sample    A    G        0      0        2 
  24 chr24_11409866     AAsi    C    T        0      0        2 
  24 chr24_11409866     AKia    C    T        0      0        2 
  24 chr24_11409866     AOna    C    T        0      0        2 
  24 chr24_11409866     ASom    C    T        0      0        2 
  24 chr24_11409866     HCab    C    T        0      0        2 
  24 chr24_11409866     HPrz    C    T        0      0        2 
  24 chr24_11409866     ZBoe    C    T        1      2        2 
  24 chr24_11409866     ZGre    C    T        1      2        2 
  24 chr24_11409866     ZHar    C    T        0      0        2 
  24 chr24_11409866   Sample    C    T        0      0        2 
  24 chr24_11412594     AAsi    G    C        0      0        2 
  24 chr24_11412594     AKia    G    C        0      0        2 
  24 chr24_11412594     AOna    G    C        0      0        2 
  24 chr24_11412594     ASom    G    C        0      0        2 
  24 chr24_11412594     HCab    G    C        1      2        2 
  24 chr24_11412594     HPrz    G    C        1      2        2 
  24 chr24_11412594     ZBoe    G    C        0      0        2 
  24 chr24_11412594     ZGre    G    C        0      0        2 
  24 chr24_11412594     ZHar    G    C        0      0        2 
  24 chr24_11412594   Sample    G    C        0      0        2 
  24 chr24_11415708     AAsi    G    A        0      0        2 
  24 chr24_11415708     AKia    G    A        0      0        2 
  24 chr24_11415708     AOna    G    A        0      0        2 
  24 chr24_11415708     ASom    G    A        0      0        2 
  24 chr24_11415708     HCab    G    A        0      0        2 
  24 chr24_11415708     HPrz    G    A      0.5      1        2 
  24 chr24_11415708     ZBoe    G    A        0      0        2 
  24 chr24_11415708     ZGre    G    A        0      0        2 
  24 chr24_11415708     ZHar    G    A        0      0        2 
  24 chr24_11415708   Sample    G    A        0      0        2 
  24 chr24_11416389     AAsi    T    C        0      0        2 
  24 chr24_11416389     AKia    T    C        0      0        2 
  24 chr24_11416389     AOna    T    C        0      0        2 
  24 chr24_11416389     ASom    T    C        0      0        2 
  24 chr24_11416389     HCab    T    C        0      0        2 
  24 chr24_11416389     HPrz    T    C        0      0        2 
  24 chr24_11416389     ZBoe    T    C      0.5      1        2 
  24 chr24_11416389     ZGre    T    C        0      0        2 
  24 chr24_11416389     ZHar    T    C        0      0        2 
  24 chr24_11416389   Sample    T    C        0      0        2 
  24 chr24_11419678     AAsi    C    G        0      0        2 
  24 chr24_11419678     AKia    C    G        0      0        2 
  24 chr24_11419678     AOna    C    G        0      0        2 
  24 chr24_11419678     ASom    C    G        0      0        2 
  24 chr24_11419678     HCab    C    G        1      2        2 
  24 chr24_11419678     HPrz    C    G        1      2        2 
  24 chr24_11419678     ZBoe    C    G        0      0        2 
  24 chr24_11419678     ZGre    C    G        0      0        2 
  24 chr24_11419678     ZHar    C    G        0      0        2 
  24 chr24_11419678   Sample    C    G        0      0        2 
  24 chr24_11419935     AAsi    T    C        0      0        2 
  24 chr24_11419935     AKia    T    C        0      0        2 
  24 chr24_11419935     AOna    T    C        0      0        2 
  24 chr24_11419935     ASom    T    C        0      0        2 
  24 chr24_11419935     HCab    T    C        0      0        2 
  24 chr24_11419935     HPrz    T    C        0      0        2 
  24 chr24_11419935     ZBoe    T    C      0.5      1        2 
  24 chr24_11419935     ZGre    T    C        0      0        2 
  24 chr24_11419935     ZHar    T    C        0      0        2 
  24 chr24_11419935   Sample    T    C        0      0        2 
  24 chr24_11425744     AAsi    A    C        0      0        2 
  24 chr24_11425744     AKia    A    C        0      0        2 
  24 chr24_11425744     AOna    A    C        0      0        2 
  24 chr24_11425744     ASom    A    C        1      2        2 
  24 chr24_11425744     HCab    A    C        0      0        2 
  24 chr24_11425744     HPrz    A    C        0      0        2 
  24 chr24_11425744     ZBoe    A    C        0      0        2 
  24 chr24_11425744     ZGre    A    C        0      0        2 
  24 chr24_11425744     ZHar    A    C        0      0        2 
  24 chr24_11425744   Sample    A    C        0      0        2 
  24 chr24_11432077     AAsi    G    A        0      0        2 
  24 chr24_11432077     AKia    G    A        0      0        2 
  24 chr24_11432077     AOna    G    A        0      0        2 
  24 chr24_11432077     ASom    G    A        1      2        2 
  24 chr24_11432077     HCab    G    A        0      0        2 
  24 chr24_11432077     HPrz    G    A        0      0        2 
  24 chr24_11432077     ZBoe    G    A        0      0        2 
  24 chr24_11432077     ZGre    G    A        0      0        2 
  24 chr24_11432077     ZHar    G    A        0      0        2 
  24 chr24_11432077   Sample    G    A        0      0        2 
  24 chr24_11438444     AAsi    T    C        0      0        2 
  24 chr24_11438444     AKia    T    C        0      0        2 
  24 chr24_11438444     AOna    T    C        0      0        2 
  24 chr24_11438444     ASom    T    C        0      0        2 
  24 chr24_11438444     HCab    T    C        0      0        2 
  24 chr24_11438444     HPrz    T    C      0.5      1        2 
  24 chr24_11438444     ZBoe    T    C        0      0        2 
  24 chr24_11438444     ZGre    T    C        0      0        2 
  24 chr24_11438444     ZHar    T    C        0      0        2 
  24 chr24_11438444   Sample    T    C        0      0        2 
  24 chr24_11439496     AAsi    A    T        0      0        2 
  24 chr24_11439496     AKia    A    T        0      0        2 
  24 chr24_11439496     AOna    A    T        0      0        2 
  24 chr24_11439496     ASom    A    T        0      0        2 
  24 chr24_11439496     HCab    A    T        0      0        2 
  24 chr24_11439496     HPrz    A    T        0      0        2 
  24 chr24_11439496     ZBoe    A    T      0.5      1        2 
  24 chr24_11439496     ZGre    A    T        0      0        2 
  24 chr24_11439496     ZHar    A    T        0      0        2 
  24 chr24_11439496   Sample    A    T        0      0        2 
  24 chr24_11444594     AAsi    A    G        1      2        2 
  24 chr24_11444594     AKia    A    G        0      0        2 
  24 chr24_11444594     AOna    A    G        0      0        2 
  24 chr24_11444594     ASom    A    G        1      2        2 
  24 chr24_11444594     HCab    A    G        1      2        2 
  24 chr24_11444594     HPrz    A    G        1      2        2 
  24 chr24_11444594     ZBoe    A    G        0      0        2 
  24 chr24_11444594     ZGre    A    G        0      0        2 
  24 chr24_11444594     ZHar    A    G        0      0        2 
  24 chr24_11444594   Sample    A    G        1      2        2 
  24 chr24_11445554     AAsi    T    C        0      0        2 
  24 chr24_11445554     AKia    T    C        0      0        2 
  24 chr24_11445554     AOna    T    C        0      0        2 
  24 chr24_11445554     ASom    T    C        0      0        2 
  24 chr24_11445554     HCab    T    C        0      0        2 
  24 chr24_11445554     HPrz    T    C        0      0        2 
  24 chr24_11445554     ZBoe    T    C        0      0        2 
  24 chr24_11445554     ZGre    T    C        1      2        2 
  24 chr24_11445554     ZHar    T    C        0      0        2 
  24 chr24_11445554   Sample    T    C        0      0        2 
  24 chr24_11446690     AAsi    T    G        0      0        2 
  24 chr24_11446690     AKia    T    G        0      0        2 
  24 chr24_11446690     AOna    T    G        0      0        2 
  24 chr24_11446690     ASom    T    G        0      0        2 
  24 chr24_11446690     HCab    T    G      0.5      1        2 
  24 chr24_11446690     HPrz    T    G        0      0        2 
  24 chr24_11446690     ZBoe    T    G        0      0        2 
  24 chr24_11446690     ZGre    T    G        0      0        2 
  24 chr24_11446690     ZHar    T    G        0      0        2 
  24 chr24_11446690   Sample    T    G        0      0        2 
  24 chr24_11447798     AAsi    A    C        0      0        2 
  24 chr24_11447798     AKia    A    C        0      0        2 
  24 chr24_11447798     AOna    A    C        1      2        2 
  24 chr24_11447798     ASom    A    C        0      0        2 
  24 chr24_11447798     HCab    A    C        0      0        2 
  24 chr24_11447798     HPrz    A    C        0      0        2 
  24 chr24_11447798     ZBoe    A    C        0      0        2 
  24 chr24_11447798     ZGre    A    C        0      0        2 
  24 chr24_11447798     ZHar    A    C        0      0        2 
  24 chr24_11447798   Sample    A    C        0      0        2 
  24 chr24_11452398     AAsi    C    T        0      0        2 
  24 chr24_11452398     AKia    C    T        0      0        2 
  24 chr24_11452398     AOna    C    T      0.5      1        2 
  24 chr24_11452398     ASom    C    T        0      0        2 
  24 chr24_11452398     HCab    C    T        0      0        2 
  24 chr24_11452398     HPrz    C    T        0      0        2 
  24 chr24_11452398     ZBoe    C    T        0      0        2 
  24 chr24_11452398     ZGre    C    T        0      0        2 
  24 chr24_11452398     ZHar    C    T        0      0        2 
  24 chr24_11452398   Sample    C    T        0      0        2 
  24 chr24_11456177     AAsi    C    T        0      0        2 
  24 chr24_11456177     AKia    C    T        0      0        2 
  24 chr24_11456177     AOna    C    T        0      0        2 
  24 chr24_11456177     ASom    C    T        0      0        2 
  24 chr24_11456177     HCab    C    T        1      2        2 
  24 chr24_11456177     HPrz    C    T        1      2        2 
  24 chr24_11456177     ZBoe    C    T        0      0        2 
  24 chr24_11456177     ZGre    C    T        0      0        2 
  24 chr24_11456177     ZHar    C    T        0      0        2 
  24 chr24_11456177   Sample    C    T        0      0        2 
  24 chr24_11458541     AAsi    T    C        0      0        2 
  24 chr24_11458541     AKia    T    C        0      0        2 
  24 chr24_11458541     AOna    T    C        0      0        2 
  24 chr24_11458541     ASom    T    C        0      0        2 
  24 chr24_11458541     HCab    T    C        1      2        2 
  24 chr24_11458541     HPrz    T    C        1      2        2 
  24 chr24_11458541     ZBoe    T    C        0      0        2 
  24 chr24_11458541     ZGre    T    C        0      0        2 
  24 chr24_11458541     ZHar    T    C        0      0        2 
  24 chr24_11458541   Sample    T    C        0      0        2 
  24 chr24_11460683     AAsi    A    C        0      0        2 
  24 chr24_11460683     AKia    A    C        0      0        2 
  24 chr24_11460683     AOna    A    C      0.5      1        2 
  24 chr24_11460683     ASom    A    C        0      0        2 
  24 chr24_11460683     HCab    A    C        0      0        2 
  24 chr24_11460683     HPrz    A    C        0      0        2 
  24 chr24_11460683     ZBoe    A    C        0      0        2 
  24 chr24_11460683     ZGre    A    C        0      0        2 
  24 chr24_11460683     ZHar    A    C        0      0        2 
  24 chr24_11460683   Sample    A    C        0      0        2 
  24 chr24_11461339     AAsi    T    C      0.5      1        2 
  24 chr24_11461339     AKia    T    C        0      0        2 
  24 chr24_11461339     AOna    T    C        0      0        2 
  24 chr24_11461339     ASom    T    C        0      0        2 
  24 chr24_11461339     HCab    T    C        0      0        2 
  24 chr24_11461339     HPrz    T    C      0.5      1        2 
  24 chr24_11461339     ZBoe    T    C        0      0        2 
  24 chr24_11461339     ZGre    T    C        0      0        2 
  24 chr24_11461339     ZHar    T    C        0      0        2 
  24 chr24_11461339   Sample    T    C        0      0        2 
  24 chr24_11466922     AAsi    C    T        0      0        2 
  24 chr24_11466922     AKia    C    T        0      0        2 
  24 chr24_11466922     AOna    C    T        0      0        2 
  24 chr24_11466922     ASom    C    T        0      0        2 
  24 chr24_11466922     HCab    C    T        1      2        2 
  24 chr24_11466922     HPrz    C    T        1      2        2 
  24 chr24_11466922     ZBoe    C    T        0      0        2 
  24 chr24_11466922     ZGre    C    T        0      0        2 
  24 chr24_11466922     ZHar    C    T        0      0        2 
  24 chr24_11466922   Sample    C    T        0      0        2 
  24 chr24_11474204     AAsi    G    A        0      0        2 
  24 chr24_11474204     AKia    G    A        0      0        2 
  24 chr24_11474204     AOna    G    A        0      0        2 
  24 chr24_11474204     ASom    G    A        0      0        2 
  24 chr24_11474204     HCab    G    A        1      2        2 
  24 chr24_11474204     HPrz    G    A        1      2        2 
  24 chr24_11474204     ZBoe    G    A        0      0        2 
  24 chr24_11474204     ZGre    G    A        0      0        2 
  24 chr24_11474204     ZHar    G    A        0      0        2 
  24 chr24_11474204   Sample    G    A        0      0        2 
  24 chr24_11476541     AAsi    T    G        0      0        2 
  24 chr24_11476541     AKia    T    G        0      0        2 
  24 chr24_11476541     AOna    T    G      0.5      1        2 
  24 chr24_11476541     ASom    T    G        0      0        2 
  24 chr24_11476541     HCab    T    G        0      0        2 
  24 chr24_11476541     HPrz    T    G        0      0        2 
  24 chr24_11476541     ZBoe    T    G        0      0        2 
  24 chr24_11476541     ZGre    T    G        0      0        2 
  24 chr24_11476541     ZHar    T    G        0      0        2 
  24 chr24_11476541   Sample    T    G        0      0        2 
  24 chr24_11492666     AAsi    A    G        1      2        2 
  24 chr24_11492666     AKia    A    G        0      0        2 
  24 chr24_11492666     AOna    A    G        0      0        2 
  24 chr24_11492666     ASom    A    G        1      2        2 
  24 chr24_11492666     HCab    A    G        0      0        2 
  24 chr24_11492666     HPrz    A    G        0      0        2 
  24 chr24_11492666     ZBoe    A    G        0      0        2 
  24 chr24_11492666     ZGre    A    G        0      0        2 
  24 chr24_11492666     ZHar    A    G        0      0        2 
  24 chr24_11492666   Sample    A    G        1      2        2 
  24 chr24_11495124     AAsi    T    C        0      0        2 
  24 chr24_11495124     AKia    T    C        0      0        2 
  24 chr24_11495124     AOna    T    C        0      0        2 
  24 chr24_11495124     ASom    T    C        0      0        2 
  24 chr24_11495124     HCab    T    C        1      2        2 
  24 chr24_11495124     HPrz    T    C        1      2        2 
  24 chr24_11495124     ZBoe    T    C        0      0        2 
  24 chr24_11495124     ZGre    T    C        0      0        2 
  24 chr24_11495124     ZHar    T    C        0      0        2 
  24 chr24_11495124   Sample    T    C        0      0        2 
  24 chr24_11497562     AAsi    T    C        0      0        2 
  24 chr24_11497562     AKia    T    C        0      0        2 
  24 chr24_11497562     AOna    T    C        0      0        2 
  24 chr24_11497562     ASom    T    C        1      2        2 
  24 chr24_11497562     HCab    T    C        1      2        2 
  24 chr24_11497562     HPrz    T    C        1      2        2 
  24 chr24_11497562     ZBoe    T    C        0      0        2 
  24 chr24_11497562     ZGre    T    C        0      0        2 
  24 chr24_11497562     ZHar    T    C        0      0        2 
  24 chr24_11497562   Sample    T    C        0      0        2 
  24 chr24_11498255     AAsi    G    A        1      2        2 
  24 chr24_11498255     AKia    G    A        0      0        2 
  24 chr24_11498255     AOna    G    A        0      0        2 
  24 chr24_11498255     ASom    G    A        1      2        2 
  24 chr24_11498255     HCab    G    A        0      0        2 
  24 chr24_11498255     HPrz    G    A        0      0        2 
  24 chr24_11498255     ZBoe    G    A        0      0        2 
  24 chr24_11498255     ZGre    G    A        0      0        2 
  24 chr24_11498255     ZHar    G    A        0      0        2 
  24 chr24_11498255   Sample    G    A        1      2        2 
  24 chr24_11498298     AAsi    T    C        0      0        2 
  24 chr24_11498298     AKia    T    C      0.5      1        2 
  24 chr24_11498298     AOna    T    C      0.5      1        2 
  24 chr24_11498298     ASom    T    C        0      0        2 
  24 chr24_11498298     HCab    T    C        0      0        2 
  24 chr24_11498298     HPrz    T    C        0      0        2 
  24 chr24_11498298     ZBoe    T    C        0      0        2 
  24 chr24_11498298     ZGre    T    C        0      0        2 
  24 chr24_11498298     ZHar    T    C        0      0        2 
  24 chr24_11498298   Sample    T    C        0      0        2 
  24 chr24_11503678     AAsi    G    C        0      0        2 
  24 chr24_11503678     AKia    G    C        0      0        2 
  24 chr24_11503678     AOna    G    C        0      0        2 
  24 chr24_11503678     ASom    G    C        0      0        2 
  24 chr24_11503678     HCab    G    C        0      0        2 
  24 chr24_11503678     HPrz    G    C        0      0        2 
  24 chr24_11503678     ZBoe    G    C        1      2        2 
  24 chr24_11503678     ZGre    G    C        0      0        2 
  24 chr24_11503678     ZHar    G    C        1      2        2 
  24 chr24_11503678   Sample    G    C        0      0        2 
  24 chr24_11504993     AAsi    T    C        0      0        2 
  24 chr24_11504993     AKia    T    C        0      0        2 
  24 chr24_11504993     AOna    T    C        0      0        2 
  24 chr24_11504993     ASom    T    C        0      0        2 
  24 chr24_11504993     HCab    T    C        0      0        2 
  24 chr24_11504993     HPrz    T    C        0      0        2 
  24 chr24_11504993     ZBoe    T    C        0      0        2 
  24 chr24_11504993     ZGre    T    C        0      0        2 
  24 chr24_11504993     ZHar    T    C        1      2        2 
  24 chr24_11504993   Sample    T    C        0      0        2 
  24 chr24_11506251     AAsi    A    G        0      0        2 
  24 chr24_11506251     AKia    A    G        0      0        2 
  24 chr24_11506251     AOna    A    G        0      0        2 
  24 chr24_11506251     ASom    A    G        0      0        2 
  24 chr24_11506251     HCab    A    G        1      2        2 
  24 chr24_11506251     HPrz    A    G        1      2        2 
  24 chr24_11506251     ZBoe    A    G        0      0        2 
  24 chr24_11506251     ZGre    A    G        0      0        2 
  24 chr24_11506251     ZHar    A    G        0      0        2 
  24 chr24_11506251   Sample    A    G        0      0        2 
  24 chr24_11508690     AAsi    G    A        0      0        2 
  24 chr24_11508690     AKia    G    A        0      0        2 
  24 chr24_11508690     AOna    G    A        0      0        2 
  24 chr24_11508690     ASom    G    A        0      0        2 
  24 chr24_11508690     HCab    G    A        1      2        2 
  24 chr24_11508690     HPrz    G    A        1      2        2 
  24 chr24_11508690     ZBoe    G    A        0      0        2 
  24 chr24_11508690     ZGre    G    A        0      0        2 
  24 chr24_11508690     ZHar    G    A        0      0        2 
  24 chr24_11508690   Sample    G    A        0      0        2 
  24 chr24_11511915     AAsi    G    T        0      0        2 
  24 chr24_11511915     AKia    G    T        0      0        2 
  24 chr24_11511915     AOna    G    T        0      0        2 
  24 chr24_11511915     ASom    G    T        0      0        2 
  24 chr24_11511915     HCab    G    T        0      0        2 
  24 chr24_11511915     HPrz    G    T        0      0        2 
  24 chr24_11511915     ZBoe    G    T        0      0        2 
  24 chr24_11511915     ZGre    G    T        0      0        2 
  24 chr24_11511915     ZHar    G    T      0.5      1        2 
  24 chr24_11511915   Sample    G    T        0      0        2 
  24 chr24_11512587     AAsi    A    G        0      0        2 
  24 chr24_11512587     AKia    A    G        0      0        2 
  24 chr24_11512587     AOna    A    G        0      0        2 
  24 chr24_11512587     ASom    A    G        0      0        2 
  24 chr24_11512587     HCab    A    G        1      2        2 
  24 chr24_11512587     HPrz    A    G        1      2        2 
  24 chr24_11512587     ZBoe    A    G        0      0        2 
  24 chr24_11512587     ZGre    A    G        0      0        2 
  24 chr24_11512587     ZHar    A    G        0      0        2 
  24 chr24_11512587   Sample    A    G        0      0        2 
  24 chr24_11512659     AAsi    T    C        0      0        2 
  24 chr24_11512659     AKia    T    C        0      0        2 
  24 chr24_11512659     AOna    T    C        1      2        2 
  24 chr24_11512659     ASom    T    C        0      0        2 
  24 chr24_11512659     HCab    T    C        0      0        2 
  24 chr24_11512659     HPrz    T    C        0      0        2 
  24 chr24_11512659     ZBoe    T    C        0      0        2 
  24 chr24_11512659     ZGre    T    C        0      0        2 
  24 chr24_11512659     ZHar    T    C        0      0        2 
  24 chr24_11512659   Sample    T    C        0      0        2 
  24 chr24_11515217     AAsi    A    G        1      2        2 
  24 chr24_11515217     AKia    A    G        0      0        2 
  24 chr24_11515217     AOna    A    G        0      0        2 
  24 chr24_11515217     ASom    A    G        1      2        2 
  24 chr24_11515217     HCab    A    G        0      0        2 
  24 chr24_11515217     HPrz    A    G        0      0        2 
  24 chr24_11515217     ZBoe    A    G        0      0        2 
  24 chr24_11515217     ZGre    A    G        0      0        2 
  24 chr24_11515217     ZHar    A    G        0      0        2 
  24 chr24_11515217   Sample    A    G        1      2        2 
  24 chr24_11515985     AAsi    A    G        0      0        2 
  24 chr24_11515985     AKia    A    G        1      2        2 
  24 chr24_11515985     AOna    A    G        0      0        2 
  24 chr24_11515985     ASom    A    G        0      0        2 
  24 chr24_11515985     HCab    A    G        0      0        2 
  24 chr24_11515985     HPrz    A    G        0      0        2 
  24 chr24_11515985     ZBoe    A    G        0      0        2 
  24 chr24_11515985     ZGre    A    G        0      0        2 
  24 chr24_11515985     ZHar    A    G        0      0        2 
  24 chr24_11515985   Sample    A    G        0      0        2 
  24 chr24_11516111     AAsi    C    T        0      0        2 
  24 chr24_11516111     AKia    C    T        0      0        2 
  24 chr24_11516111     AOna    C    T        0      0        2 
  24 chr24_11516111     ASom    C    T        0      0        2 
  24 chr24_11516111     HCab    C    T        1      2        2 
  24 chr24_11516111     HPrz    C    T        1      2        2 
  24 chr24_11516111     ZBoe    C    T        0      0        2 
  24 chr24_11516111     ZGre    C    T        0      0        2 
  24 chr24_11516111     ZHar    C    T        0      0        2 
  24 chr24_11516111   Sample    C    T        0      0        2 
  24 chr24_11516645     AAsi    T    C        0      0        2 
  24 chr24_11516645     AKia    T    C        0      0        2 
  24 chr24_11516645     AOna    T    C        0      0        2 
  24 chr24_11516645     ASom    T    C        0      0        2 
  24 chr24_11516645     HCab    T    C        0      0        2 
  24 chr24_11516645     HPrz    T    C      0.5      1        2 
  24 chr24_11516645     ZBoe    T    C        0      0        2 
  24 chr24_11516645     ZGre    T    C        0      0        2 
  24 chr24_11516645     ZHar    T    C        0      0        2 
  24 chr24_11516645   Sample    T    C        0      0        2 
  24 chr24_11522752     AAsi    G    C        0      0        2 
  24 chr24_11522752     AKia    G    C        0      0        2 
  24 chr24_11522752     AOna    G    C        0      0        2 
  24 chr24_11522752     ASom    G    C        0      0        2 
  24 chr24_11522752     HCab    G    C        0      0        2 
  24 chr24_11522752     HPrz    G    C        0      0        2 
  24 chr24_11522752     ZBoe    G    C        0      0        2 
  24 chr24_11522752     ZGre    G    C        1      2        2 
  24 chr24_11522752     ZHar    G    C        0      0        2 
  24 chr24_11522752   Sample    G    C        0      0        2 
  24 chr24_11535924     AAsi    A    G        0      0        2 
  24 chr24_11535924     AKia    A    G        1      2        2 
  24 chr24_11535924     AOna    A    G        0      0        2 
  24 chr24_11535924     ASom    A    G        0      0        2 
  24 chr24_11535924     HCab    A    G        0      0        2 
  24 chr24_11535924     HPrz    A    G        0      0        2 
  24 chr24_11535924     ZBoe    A    G        0      0        2 
  24 chr24_11535924     ZGre    A    G        0      0        2 
  24 chr24_11535924     ZHar    A    G        0      0        2 
  24 chr24_11535924   Sample    A    G        0      0        2 
  24 chr24_11537162     AAsi    T    C        0      0        2 
  24 chr24_11537162     AKia    T    C        0      0        2 
  24 chr24_11537162     AOna    T    C        0      0        2 
  24 chr24_11537162     ASom    T    C        0      0        2 
  24 chr24_11537162     HCab    T    C        0      0        2 
  24 chr24_11537162     HPrz    T    C        0      0        2 
  24 chr24_11537162     ZBoe    T    C        0      0        2 
  24 chr24_11537162     ZGre    T    C        0      0        2 
  24 chr24_11537162     ZHar    T    C      0.5      1        2 
  24 chr24_11537162   Sample    T    C        0      0        2 
  24 chr24_11537303     AAsi    T    C      0.5      1        2 
  24 chr24_11537303     AKia    T    C        0      0        2 
  24 chr24_11537303     AOna    T    C        0      0        2 
  24 chr24_11537303     ASom    T    C        0      0        2 
  24 chr24_11537303     HCab    T    C        0      0        2 
  24 chr24_11537303     HPrz    T    C        0      0        2 
  24 chr24_11537303     ZBoe    T    C        0      0        2 
  24 chr24_11537303     ZGre    T    C        0      0        2 
  24 chr24_11537303     ZHar    T    C        0      0        2 
  24 chr24_11537303   Sample    T    C        0      0        2 
  24 chr24_11547851     AAsi    C    T        0      0        2 
  24 chr24_11547851     AKia    C    T        0      0        2 
  24 chr24_11547851     AOna    C    T        0      0        2 
  24 chr24_11547851     ASom    C    T        0      0        2 
  24 chr24_11547851     HCab    C    T        1      2        2 
  24 chr24_11547851     HPrz    C    T        1      2        2 
  24 chr24_11547851     ZBoe    C    T        0      0        2 
  24 chr24_11547851     ZGre    C    T        0      0        2 
  24 chr24_11547851     ZHar    C    T        0      0        2 
  24 chr24_11547851   Sample    C    T        0      0        2 
  24 chr24_11556091     AAsi    A    C        0      0        2 
  24 chr24_11556091     AKia    A    C        0      0        2 
  24 chr24_11556091     AOna    A    C      0.5      1        2 
  24 chr24_11556091     ASom    A    C        0      0        2 
  24 chr24_11556091     HCab    A    C        0      0        2 
  24 chr24_11556091     HPrz    A    C        0      0        2 
  24 chr24_11556091     ZBoe    A    C        0      0        2 
  24 chr24_11556091     ZGre    A    C        0      0        2 
  24 chr24_11556091     ZHar    A    C        0      0        2 
  24 chr24_11556091   Sample    A    C        0      0        2 
  24 chr24_11557560     AAsi    A    C        0      0        2 
  24 chr24_11557560     AKia    A    C        0      0        2 
  24 chr24_11557560     AOna    A    C        0      0        2 
  24 chr24_11557560     ASom    A    C        0      0        2 
  24 chr24_11557560     HCab    A    C        0      0        2 
  24 chr24_11557560     HPrz    A    C        0      0        2 
  24 chr24_11557560     ZBoe    A    C      0.5      1        2 
  24 chr24_11557560     ZGre    A    C        0      0        2 
  24 chr24_11557560     ZHar    A    C        0      0        2 
  24 chr24_11557560   Sample    A    C        0      0        2 
  24 chr24_11557580     AAsi    C    G        0      0        2 
  24 chr24_11557580     AKia    C    G        1      2        2 
  24 chr24_11557580     AOna    C    G        1      2        2 
  24 chr24_11557580     ASom    C    G        0      0        2 
  24 chr24_11557580     HCab    C    G        0      0        2 
  24 chr24_11557580     HPrz    C    G        0      0        2 
  24 chr24_11557580     ZBoe    C    G        0      0        2 
  24 chr24_11557580     ZGre    C    G        0      0        2 
  24 chr24_11557580     ZHar    C    G        0      0        2 
  24 chr24_11557580   Sample    C    G        0      0        2 
  24 chr24_11557949     AAsi    A    G        0      0        2 
  24 chr24_11557949     AKia    A    G        0      0        2 
  24 chr24_11557949     AOna    A    G        0      0        2 
  24 chr24_11557949     ASom    A    G        0      0        2 
  24 chr24_11557949     HCab    A    G        0      0        2 
  24 chr24_11557949     HPrz    A    G      0.5      1        2 
  24 chr24_11557949     ZBoe    A    G        0      0        2 
  24 chr24_11557949     ZGre    A    G        0      0        2 
  24 chr24_11557949     ZHar    A    G        0      0        2 
  24 chr24_11557949   Sample    A    G        0      0        2 
  24 chr24_11561955     AAsi    A    G        0      0        2 
  24 chr24_11561955     AKia    A    G        0      0        2 
  24 chr24_11561955     AOna    A    G        0      0        2 
  24 chr24_11561955     ASom    A    G        0      0        2 
  24 chr24_11561955     HCab    A    G        1      2        2 
  24 chr24_11561955     HPrz    A    G      0.5      1        2 
  24 chr24_11561955     ZBoe    A    G        0      0        2 
  24 chr24_11561955     ZGre    A    G        0      0        2 
  24 chr24_11561955     ZHar    A    G        0      0        2 
  24 chr24_11561955   Sample    A    G        0      0        2 
  24 chr24_11562294     AAsi    A    G        0      0        2 
  24 chr24_11562294     AKia    A    G        0      0        2 
  24 chr24_11562294     AOna    A    G      0.5      1        2 
  24 chr24_11562294     ASom    A    G        0      0        2 
  24 chr24_11562294     HCab    A    G        0      0        2 
  24 chr24_11562294     HPrz    A    G        0      0        2 
  24 chr24_11562294     ZBoe    A    G        0      0        2 
  24 chr24_11562294     ZGre    A    G        0      0        2 
  24 chr24_11562294     ZHar    A    G        0      0        2 
  24 chr24_11562294   Sample    A    G        0      0        2 
  24 chr24_11566489     AAsi    G    C        0      0        2 
  24 chr24_11566489     AKia    G    C        0      0        2 
  24 chr24_11566489     AOna    G    C        0      0        2 
  24 chr24_11566489     ASom    G    C        0      0        2 
  24 chr24_11566489     HCab    G    C        0      0        2 
  24 chr24_11566489     HPrz    G    C        0      0        2 
  24 chr24_11566489     ZBoe    G    C        0      0        2 
  24 chr24_11566489     ZGre    G    C        0      0        2 
  24 chr24_11566489     ZHar    G    C      0.5      1        2 
  24 chr24_11566489   Sample    G    C        0      0        2 
  24 chr24_11571330     AAsi    A    G        0      0        2 
  24 chr24_11571330     AKia    A    G        0      0        2 
  24 chr24_11571330     AOna    A    G        0      0        2 
  24 chr24_11571330     ASom    A    G        0      0        2 
  24 chr24_11571330     HCab    A    G        0      0        2 
  24 chr24_11571330     HPrz    A    G      0.5      1        2 
  24 chr24_11571330     ZBoe    A    G        0      0        2 
  24 chr24_11571330     ZGre    A    G        0      0        2 
  24 chr24_11571330     ZHar    A    G        0      0        2 
  24 chr24_11571330   Sample    A    G        0      0        2 
  24 chr24_11573865     AAsi    T    C        0      0        2 
  24 chr24_11573865     AKia    T    C        0      0        2 
  24 chr24_11573865     AOna    T    C        0      0        2 
  24 chr24_11573865     ASom    T    C        0      0        2 
  24 chr24_11573865     HCab    T    C        1      2        2 
  24 chr24_11573865     HPrz    T    C        1      2        2 
  24 chr24_11573865     ZBoe    T    C        0      0        2 
  24 chr24_11573865     ZGre    T    C        0      0        2 
  24 chr24_11573865     ZHar    T    C        0      0        2 
  24 chr24_11573865   Sample    T    C        0      0        2 
  24 chr24_11576347     AAsi    C    T        0      0        2 
  24 chr24_11576347     AKia    C    T        0      0        2 
  24 chr24_11576347     AOna    C    T      0.5      1        2 
  24 chr24_11576347     ASom    C    T        0      0        2 
  24 chr24_11576347     HCab    C    T        0      0        2 
  24 chr24_11576347     HPrz    C    T        0      0        2 
  24 chr24_11576347     ZBoe    C    T        0      0        2 
  24 chr24_11576347     ZGre    C    T        0      0        2 
  24 chr24_11576347     ZHar    C    T        0      0        2 
  24 chr24_11576347   Sample    C    T        0      0        2 
  24 chr24_11577010     AAsi    A    G        0      0        2 
  24 chr24_11577010     AKia    A    G        0      0        2 
  24 chr24_11577010     AOna    A    G        0      0        2 
  24 chr24_11577010     ASom    A    G        0      0        2 
  24 chr24_11577010     HCab    A    G        0      0        2 
  24 chr24_11577010     HPrz    A    G        0      0        2 
  24 chr24_11577010     ZBoe    A    G        0      0        2 
  24 chr24_11577010     ZGre    A    G        1      2        2 
  24 chr24_11577010     ZHar    A    G        0      0        2 
  24 chr24_11577010   Sample    A    G        0      0        2 
  24 chr24_11581564     AAsi    G    T        0      0        2 
  24 chr24_11581564     AKia    G    T        0      0        2 
  24 chr24_11581564     AOna    G    T        0      0        2 
  24 chr24_11581564     ASom    G    T        0      0        2 
  24 chr24_11581564     HCab    G    T        0      0        2 
  24 chr24_11581564     HPrz    G    T        0      0        2 
  24 chr24_11581564     ZBoe    G    T      0.5      1        2 
  24 chr24_11581564     ZGre    G    T        0      0        2 
  24 chr24_11581564     ZHar    G    T        0      0        2 
  24 chr24_11581564   Sample    G    T        0      0        2 
  24 chr24_11584843     AAsi    C    G        0      0        2 
  24 chr24_11584843     AKia    C    G        0      0        2 
  24 chr24_11584843     AOna    C    G        0      0        2 
  24 chr24_11584843     ASom    C    G        0      0        2 
  24 chr24_11584843     HCab    C    G        0      0        2 
  24 chr24_11584843     HPrz    C    G        0      0        2 
  24 chr24_11584843     ZBoe    C    G        0      0        2 
  24 chr24_11584843     ZGre    C    G        0      0        2 
  24 chr24_11584843     ZHar    C    G        1      2        2 
  24 chr24_11584843   Sample    C    G        0      0        2 
  24 chr24_11592988     AAsi    A    G        1      2        2 
  24 chr24_11592988     AKia    A    G        0      0        2 
  24 chr24_11592988     AOna    A    G        0      0        2 
  24 chr24_11592988     ASom    A    G        1      2        2 
  24 chr24_11592988     HCab    A    G        0      0        2 
  24 chr24_11592988     HPrz    A    G        0      0        2 
  24 chr24_11592988     ZBoe    A    G        0      0        2 
  24 chr24_11592988     ZGre    A    G        0      0        2 
  24 chr24_11592988     ZHar    A    G        0      0        2 
  24 chr24_11592988   Sample    A    G        1      2        2 
  24 chr24_11597004     AAsi    T    C        0      0        2 
  24 chr24_11597004     AKia    T    C        0      0        2 
  24 chr24_11597004     AOna    T    C        0      0        2 
  24 chr24_11597004     ASom    T    C        0      0        2 
  24 chr24_11597004     HCab    T    C        0      0        2 
  24 chr24_11597004     HPrz    T    C      0.5      1        2 
  24 chr24_11597004     ZBoe    T    C        0      0        2 
  24 chr24_11597004     ZGre    T    C        0      0        2 
  24 chr24_11597004     ZHar    T    C        0      0        2 
  24 chr24_11597004   Sample    T    C        0      0        2 
  24 chr24_11599199     AAsi    C    G        0      0        2 
  24 chr24_11599199     AKia    C    G        0      0        2 
  24 chr24_11599199     AOna    C    G        0      0        2 
  24 chr24_11599199     ASom    C    G        0      0        2 
  24 chr24_11599199     HCab    C    G        1      2        2 
  24 chr24_11599199     HPrz    C    G      0.5      1        2 
  24 chr24_11599199     ZBoe    C    G        0      0        2 
  24 chr24_11599199     ZGre    C    G        0      0        2 
  24 chr24_11599199     ZHar    C    G        0      0        2 
  24 chr24_11599199   Sample    C    G        0      0        2 
  24 chr24_11601279     AAsi    A    G        0      0        2 
  24 chr24_11601279     AKia    A    G        0      0        2 
  24 chr24_11601279     AOna    A    G        0      0        2 
  24 chr24_11601279     ASom    A    G        0      0        2 
  24 chr24_11601279     HCab    A    G        0      0        2 
  24 chr24_11601279     HPrz    A    G      0.5      1        2 
  24 chr24_11601279     ZBoe    A    G        0      0        2 
  24 chr24_11601279     ZGre    A    G        0      0        2 
  24 chr24_11601279     ZHar    A    G        0      0        2 
  24 chr24_11601279   Sample    A    G        0      0        2 
  24 chr24_11606151     AAsi    T    C        0      0        2 
  24 chr24_11606151     AKia    T    C        0      0        2 
  24 chr24_11606151     AOna    T    C        0      0        2 
  24 chr24_11606151     ASom    T    C        0      0        2 
  24 chr24_11606151     HCab    T    C        1      2        2 
  24 chr24_11606151     HPrz    T    C        1      2        2 
  24 chr24_11606151     ZBoe    T    C        0      0        2 
  24 chr24_11606151     ZGre    T    C        0      0        2 
  24 chr24_11606151     ZHar    T    C        0      0        2 
  24 chr24_11606151   Sample    T    C        0      0        2 
  24 chr24_11606173     AAsi    T    C        0      0        2 
  24 chr24_11606173     AKia    T    C        0      0        2 
  24 chr24_11606173     AOna    T    C        0      0        2 
  24 chr24_11606173     ASom    T    C        0      0        2 
  24 chr24_11606173     HCab    T    C        0      0        2 
  24 chr24_11606173     HPrz    T    C        0      0        2 
  24 chr24_11606173     ZBoe    T    C      0.5      1        2 
  24 chr24_11606173     ZGre    T    C        0      0        2 
  24 chr24_11606173     ZHar    T    C        0      0        2 
  24 chr24_11606173   Sample    T    C        0      0        2 
  24 chr24_11608616     AAsi    C    G        0      0        2 
  24 chr24_11608616     AKia    C    G        0      0        2 
  24 chr24_11608616     AOna    C    G        0      0        2 
  24 chr24_11608616     ASom    C    G        0      0        2 
  24 chr24_11608616     HCab    C    G        1      2        2 
  24 chr24_11608616     HPrz    C    G        1      2        2 
  24 chr24_11608616     ZBoe    C    G        0      0        2 
  24 chr24_11608616     ZGre    C    G        0      0        2 
  24 chr24_11608616     ZHar    C    G        0      0        2 
  24 chr24_11608616   Sample    C    G        0      0        2 
  24 chr24_11614396     AAsi    T    C        0      0        2 
  24 chr24_11614396     AKia    T    C        0      0        2 
  24 chr24_11614396     AOna    T    C        0      0        2 
  24 chr24_11614396     ASom    T    C        0      0        2 
  24 chr24_11614396     HCab    T    C        1      2        2 
  24 chr24_11614396     HPrz    T    C        1      2        2 
  24 chr24_11614396     ZBoe    T    C        0      0        2 
  24 chr24_11614396     ZGre    T    C        0      0        2 
  24 chr24_11614396     ZHar    T    C        0      0        2 
  24 chr24_11614396   Sample    T    C        0      0        2 
  24 chr24_11616460     AAsi    C    G        0      0        2 
  24 chr24_11616460     AKia    C    G        0      0        2 
  24 chr24_11616460     AOna    C    G        0      0        2 
  24 chr24_11616460     ASom    C    G        0      0        2 
  24 chr24_11616460     HCab    C    G        1      2        2 
  24 chr24_11616460     HPrz    C    G        1      2        2 
  24 chr24_11616460     ZBoe    C    G        0      0        2 
  24 chr24_11616460     ZGre    C    G        0      0        2 
  24 chr24_11616460     ZHar    C    G        0      0        2 
  24 chr24_11616460   Sample    C    G        0      0        2 
  24 chr24_11616480     AAsi    A    G        0      0        2 
  24 chr24_11616480     AKia    A    G        0      0        2 
  24 chr24_11616480     AOna    A    G        0      0        2 
  24 chr24_11616480     ASom    A    G        0      0        2 
  24 chr24_11616480     HCab    A    G      0.5      1        2 
  24 chr24_11616480     HPrz    A    G        0      0        2 
  24 chr24_11616480     ZBoe    A    G        0      0        2 
  24 chr24_11616480     ZGre    A    G        0      0        2 
  24 chr24_11616480     ZHar    A    G        0      0        2 
  24 chr24_11616480   Sample    A    G        0      0        2 
  24 chr24_11620219     AAsi    C    A        0      0        2 
  24 chr24_11620219     AKia    C    A        0      0        2 
  24 chr24_11620219     AOna    C    A        0      0        2 
  24 chr24_11620219     ASom    C    A        0      0        2 
  24 chr24_11620219     HCab    C    A        0      0        2 
  24 chr24_11620219     HPrz    C    A        0      0        2 
  24 chr24_11620219     ZBoe    C    A        1      2        2 
  24 chr24_11620219     ZGre    C    A        0      0        2 
  24 chr24_11620219     ZHar    C    A        0      0        2 
  24 chr24_11620219   Sample    C    A        0      0        2 
  24 chr24_11620468     AAsi    C    A        0      0        2 
  24 chr24_11620468     AKia    C    A        1      2        2 
  24 chr24_11620468     AOna    C    A      0.5      1        2 
  24 chr24_11620468     ASom    C    A        0      0        2 
  24 chr24_11620468     HCab    C    A        0      0        2 
  24 chr24_11620468     HPrz    C    A        0      0        2 
  24 chr24_11620468     ZBoe    C    A        0      0        2 
  24 chr24_11620468     ZGre    C    A        0      0        2 
  24 chr24_11620468     ZHar    C    A        0      0        2 
  24 chr24_11620468   Sample    C    A        0      0        2 
  24 chr24_11621879     AAsi    T    C        0      0        2 
  24 chr24_11621879     AKia    T    C        0      0        2 
  24 chr24_11621879     AOna    T    C        0      0        2 
  24 chr24_11621879     ASom    T    C        0      0        2 
  24 chr24_11621879     HCab    T    C        0      0        2 
  24 chr24_11621879     HPrz    T    C        0      0        2 
  24 chr24_11621879     ZBoe    T    C        0      0        2 
  24 chr24_11621879     ZGre    T    C        0      0        2 
  24 chr24_11621879     ZHar    T    C        1      2        2 
  24 chr24_11621879   Sample    T    C        0      0        2 
  24 chr24_11624163     AAsi    T    C        0      0        2 
  24 chr24_11624163     AKia    T    C        0      0        2 
  24 chr24_11624163     AOna    T    C        0      0        2 
  24 chr24_11624163     ASom    T    C        0      0        2 
  24 chr24_11624163     HCab    T    C        1      2        2 
  24 chr24_11624163     HPrz    T    C        1      2        2 
  24 chr24_11624163     ZBoe    T    C        0      0        2 
  24 chr24_11624163     ZGre    T    C        0      0        2 
  24 chr24_11624163     ZHar    T    C        0      0        2 
  24 chr24_11624163   Sample    T    C        0      0        2 
  24 chr24_11631471     AAsi    T    C        0      0        2 
  24 chr24_11631471     AKia    T    C        0      0        2 
  24 chr24_11631471     AOna    T    C        0      0        2 
  24 chr24_11631471     ASom    T    C        0      0        2 
  24 chr24_11631471     HCab    T    C        0      0        2 
  24 chr24_11631471     HPrz    T    C      0.5      1        2 
  24 chr24_11631471     ZBoe    T    C        0      0        2 
  24 chr24_11631471     ZGre    T    C        0      0        2 
  24 chr24_11631471     ZHar    T    C        0      0        2 
  24 chr24_11631471   Sample    T    C        0      0        2 
  24 chr24_11631610     AAsi    G    A        0      0        2 
  24 chr24_11631610     AKia    G    A        0      0        2 
  24 chr24_11631610     AOna    G    A        0      0        2 
  24 chr24_11631610     ASom    G    A        0      0        2 
  24 chr24_11631610     HCab    G    A        1      2        2 
  24 chr24_11631610     HPrz    G    A        1      2        2 
  24 chr24_11631610     ZBoe    G    A        0      0        2 
  24 chr24_11631610     ZGre    G    A        0      0        2 
  24 chr24_11631610     ZHar    G    A        0      0        2 
  24 chr24_11631610   Sample    G    A        0      0        2 
  24 chr24_11638566     AAsi    G    T        0      0        2 
  24 chr24_11638566     AKia    G    T        0      0        2 
  24 chr24_11638566     AOna    G    T        0      0        2 
  24 chr24_11638566     ASom    G    T        0      0        2 
  24 chr24_11638566     HCab    G    T      0.5      1        2 
  24 chr24_11638566     HPrz    G    T        1      2        2 
  24 chr24_11638566     ZBoe    G    T        0      0        2 
  24 chr24_11638566     ZGre    G    T        0      0        2 
  24 chr24_11638566     ZHar    G    T        0      0        2 
  24 chr24_11638566   Sample    G    T        0      0        2 
  24 chr24_11641428     AAsi    T    C        0      0        2 
  24 chr24_11641428     AKia    T    C        0      0        2 
  24 chr24_11641428     AOna    T    C      0.5      1        2 
  24 chr24_11641428     ASom    T    C        0      0        2 
  24 chr24_11641428     HCab    T    C        0      0        2 
  24 chr24_11641428     HPrz    T    C        0      0        2 
  24 chr24_11641428     ZBoe    T    C        0      0        2 
  24 chr24_11641428     ZGre    T    C        0      0        2 
  24 chr24_11641428     ZHar    T    C        0      0        2 
  24 chr24_11641428   Sample    T    C        0      0        2 
  24 chr24_11646563     AAsi    C    G        0      0        2 
  24 chr24_11646563     AKia    C    G        0      0        2 
  24 chr24_11646563     AOna    C    G        0      0        2 
  24 chr24_11646563     ASom    C    G        0      0        2 
  24 chr24_11646563     HCab    C    G      0.5      1        2 
  24 chr24_11646563     HPrz    C    G      0.5      1        2 
  24 chr24_11646563     ZBoe    C    G        0      0        2 
  24 chr24_11646563     ZGre    C    G        0      0        2 
  24 chr24_11646563     ZHar    C    G        0      0        2 
  24 chr24_11646563   Sample    C    G        0      0        2 
  24 chr24_11657738     AAsi    T    C      0.5      1        2 
  24 chr24_11657738     AKia    T    C        0      0        2 
  24 chr24_11657738     AOna    T    C        0      0        2 
  24 chr24_11657738     ASom    T    C        1      2        2 
  24 chr24_11657738     HCab    T    C        0      0        2 
  24 chr24_11657738     HPrz    T    C        0      0        2 
  24 chr24_11657738     ZBoe    T    C        0      0        2 
  24 chr24_11657738     ZGre    T    C        0      0        2 
  24 chr24_11657738     ZHar    T    C        0      0        2 
  24 chr24_11657738   Sample    T    C        0      0        2 
  24 chr24_11659722     AAsi    T    A        0      0        2 
  24 chr24_11659722     AKia    T    A        0      0        2 
  24 chr24_11659722     AOna    T    A      0.5      1        2 
  24 chr24_11659722     ASom    T    A        0      0        2 
  24 chr24_11659722     HCab    T    A        0      0        2 
  24 chr24_11659722     HPrz    T    A        0      0        2 
  24 chr24_11659722     ZBoe    T    A        0      0        2 
  24 chr24_11659722     ZGre    T    A        0      0        2 
  24 chr24_11659722     ZHar    T    A        0      0        2 
  24 chr24_11659722   Sample    T    A        0      0        2 
  24 chr24_11661537     AAsi    T    C        0      0        2 
  24 chr24_11661537     AKia    T    C        0      0        2 
  24 chr24_11661537     AOna    T    C        0      0        2 
  24 chr24_11661537     ASom    T    C        0      0        2 
  24 chr24_11661537     HCab    T    C        0      0        2 
  24 chr24_11661537     HPrz    T    C        0      0        2 
  24 chr24_11661537     ZBoe    T    C        1      2        2 
  24 chr24_11661537     ZGre    T    C        0      0        2 
  24 chr24_11661537     ZHar    T    C        0      0        2 
  24 chr24_11661537   Sample    T    C        0      0        2 
  24 chr24_11661977     AAsi    C    T        0      0        2 
  24 chr24_11661977     AKia    C    T        0      0        2 
  24 chr24_11661977     AOna    C    T        0      0        2 
  24 chr24_11661977     ASom    C    T        0      0        2 
  24 chr24_11661977     HCab    C    T        1      2        2 
  24 chr24_11661977     HPrz    C    T        1      2        2 
  24 chr24_11661977     ZBoe    C    T        0      0        2 
  24 chr24_11661977     ZGre    C    T        0      0        2 
  24 chr24_11661977     ZHar    C    T        0      0        2 
  24 chr24_11661977   Sample    C    T        0      0        2 
  24 chr24_11669661     AAsi    A    G        0      0        2 
  24 chr24_11669661     AKia    A    G        0      0        2 
  24 chr24_11669661     AOna    A    G        0      0        2 
  24 chr24_11669661     ASom    A    G        0      0        2 
  24 chr24_11669661     HCab    A    G        0      0        2 
  24 chr24_11669661     HPrz    A    G        0      0        2 
  24 chr24_11669661     ZBoe    A    G        0      0        2 
  24 chr24_11669661     ZGre    A    G        1      2        2 
  24 chr24_11669661     ZHar    A    G        0      0        2 
  24 chr24_11669661   Sample    A    G        0      0        2 
  24 chr24_11675203     AAsi    G    T        0      0        2 
  24 chr24_11675203     AKia    G    T        0      0        2 
  24 chr24_11675203     AOna    G    T        0      0        2 
  24 chr24_11675203     ASom    G    T        0      0        2 
  24 chr24_11675203     HCab    G    T      0.5      1        2 
  24 chr24_11675203     HPrz    G    T        0      0        2 
  24 chr24_11675203     ZBoe    G    T        0      0        2 
  24 chr24_11675203     ZGre    G    T        0      0        2 
  24 chr24_11675203     ZHar    G    T        0      0        2 
  24 chr24_11675203   Sample    G    T        0      0        2 
  24 chr24_11676465     AAsi    A    G        0      0        2 
  24 chr24_11676465     AKia    A    G        0      0        2 
  24 chr24_11676465     AOna    A    G        0      0        2 
  24 chr24_11676465     ASom    A    G        0      0        2 
  24 chr24_11676465     HCab    A    G        0      0        2 
  24 chr24_11676465     HPrz    A    G        0      0        2 
  24 chr24_11676465     ZBoe    A    G      0.5      1        2 
  24 chr24_11676465     ZGre    A    G        0      0        2 
  24 chr24_11676465     ZHar    A    G        0      0        2 
  24 chr24_11676465   Sample    A    G        0      0        2 
  24 chr24_11681523     AAsi    T    C        0      0        2 
  24 chr24_11681523     AKia    T    C        0      0        2 
  24 chr24_11681523     AOna    T    C        0      0        2 
  24 chr24_11681523     ASom    T    C        1      2        2 
  24 chr24_11681523     HCab    T    C        0      0        2 
  24 chr24_11681523     HPrz    T    C        0      0        2 
  24 chr24_11681523     ZBoe    T    C        0      0        2 
  24 chr24_11681523     ZGre    T    C        0      0        2 
  24 chr24_11681523     ZHar    T    C        0      0        2 
  24 chr24_11681523   Sample    T    C        0      0        2 
  24 chr24_11681593     AAsi    C    G        0      0        2 
  24 chr24_11681593     AKia    C    G        0      0        2 
  24 chr24_11681593     AOna    C    G        0      0        2 
  24 chr24_11681593     ASom    C    G        0      0        2 
  24 chr24_11681593     HCab    C    G        0      0        2 
  24 chr24_11681593     HPrz    C    G      0.5      1        2 
  24 chr24_11681593     ZBoe    C    G        0      0        2 
  24 chr24_11681593     ZGre    C    G        0      0        2 
  24 chr24_11681593     ZHar    C    G        0      0        2 
  24 chr24_11681593   Sample    C    G        0      0        2 
  24 chr24_11682082     AAsi    A    G        0      0        2 
  24 chr24_11682082     AKia    A    G        0      0        2 
  24 chr24_11682082     AOna    A    G        0      0        2 
  24 chr24_11682082     ASom    A    G        0      0        2 
  24 chr24_11682082     HCab    A    G        0      0        2 
  24 chr24_11682082     HPrz    A    G        1      2        2 
  24 chr24_11682082     ZBoe    A    G        0      0        2 
  24 chr24_11682082     ZGre    A    G        0      0        2 
  24 chr24_11682082     ZHar    A    G        0      0        2 
  24 chr24_11682082   Sample    A    G        0      0        2 
  24 chr24_11683748     AAsi    T    C        0      0        2 
  24 chr24_11683748     AKia    T    C        0      0        2 
  24 chr24_11683748     AOna    T    C      0.5      1        2 
  24 chr24_11683748     ASom    T    C        0      0        2 
  24 chr24_11683748     HCab    T    C        0      0        2 
  24 chr24_11683748     HPrz    T    C        0      0        2 
  24 chr24_11683748     ZBoe    T    C        0      0        2 
  24 chr24_11683748     ZGre    T    C        0      0        2 
  24 chr24_11683748     ZHar    T    C        0      0        2 
  24 chr24_11683748   Sample    T    C        0      0        2 
  24 chr24_11685200     AAsi    T    C        0      0        2 
  24 chr24_11685200     AKia    T    C        0      0        2 
  24 chr24_11685200     AOna    T    C        0      0        2 
  24 chr24_11685200     ASom    T    C        0      0        2 
  24 chr24_11685200     HCab    T    C      0.5      1        2 
  24 chr24_11685200     HPrz    T    C        1      2        2 
  24 chr24_11685200     ZBoe    T    C        0      0        2 
  24 chr24_11685200     ZGre    T    C        0      0        2 
  24 chr24_11685200     ZHar    T    C        0      0        2 
  24 chr24_11685200   Sample    T    C        0      0        2 
  24 chr24_11695799     AAsi    G    A        0      0        2 
  24 chr24_11695799     AKia    G    A        0      0        2 
  24 chr24_11695799     AOna    G    A        0      0        2 
  24 chr24_11695799     ASom    G    A        0      0        2 
  24 chr24_11695799     HCab    G    A      0.5      1        2 
  24 chr24_11695799     HPrz    G    A        0      0        2 
  24 chr24_11695799     ZBoe    G    A        0      0        2 
  24 chr24_11695799     ZGre    G    A        0      0        2 
  24 chr24_11695799     ZHar    G    A        0      0        2 
  24 chr24_11695799   Sample    G    A        0      0        2 
  24 chr24_11705153     AAsi    T    C        0      0        2 
  24 chr24_11705153     AKia    T    C        0      0        2 
  24 chr24_11705153     AOna    T    C        0      0        2 
  24 chr24_11705153     ASom    T    C        0      0        2 
  24 chr24_11705153     HCab    T    C        0      0        2 
  24 chr24_11705153     HPrz    T    C        0      0        2 
  24 chr24_11705153     ZBoe    T    C        0      0        2 
  24 chr24_11705153     ZGre    T    C        1      2        2 
  24 chr24_11705153     ZHar    T    C        0      0        2 
  24 chr24_11705153   Sample    T    C        0      0        2 
  24 chr24_11708418     AAsi    G    T        0      0        2 
  24 chr24_11708418     AKia    G    T        0      0        2 
  24 chr24_11708418     AOna    G    T        0      0        2 
  24 chr24_11708418     ASom    G    T        0      0        2 
  24 chr24_11708418     HCab    G    T        1      2        2 
  24 chr24_11708418     HPrz    G    T        1      2        2 
  24 chr24_11708418     ZBoe    G    T        0      0        2 
  24 chr24_11708418     ZGre    G    T        0      0        2 
  24 chr24_11708418     ZHar    G    T        0      0        2 
  24 chr24_11708418   Sample    G    T        0      0        2 
  24 chr24_11709372     AAsi    G    A        0      0        2 
  24 chr24_11709372     AKia    G    A        0      0        2 
  24 chr24_11709372     AOna    G    A      0.5      1        2 
  24 chr24_11709372     ASom    G    A        0      0        2 
  24 chr24_11709372     HCab    G    A        0      0        2 
  24 chr24_11709372     HPrz    G    A        0      0        2 
  24 chr24_11709372     ZBoe    G    A        0      0        2 
  24 chr24_11709372     ZGre    G    A        0      0        2 
  24 chr24_11709372     ZHar    G    A        0      0        2 
  24 chr24_11709372   Sample    G    A        0      0        2 
  24 chr24_11713700     AAsi    G    C        0      0        2 
  24 chr24_11713700     AKia    G    C        0      0        2 
  24 chr24_11713700     AOna    G    C        0      0        2 
  24 chr24_11713700     ASom    G    C        0      0        2 
  24 chr24_11713700     HCab    G    C        0      0        2 
  24 chr24_11713700     HPrz    G    C        0      0        2 
  24 chr24_11713700     ZBoe    G    C      0.5      1        2 
  24 chr24_11713700     ZGre    G    C        0      0        2 
  24 chr24_11713700     ZHar    G    C        0      0        2 
  24 chr24_11713700   Sample    G    C        0      0        2 
  24 chr24_11714797     AAsi    T    C        0      0        2 
  24 chr24_11714797     AKia    T    C        0      0        2 
  24 chr24_11714797     AOna    T    C        0      0        2 
  24 chr24_11714797     ASom    T    C        0      0        2 
  24 chr24_11714797     HCab    T    C        0      0        2 
  24 chr24_11714797     HPrz    T    C      0.5      1        2 
  24 chr24_11714797     ZBoe    T    C        0      0        2 
  24 chr24_11714797     ZGre    T    C        0      0        2 
  24 chr24_11714797     ZHar    T    C        0      0        2 
  24 chr24_11714797   Sample    T    C        0      0        2 
  24 chr24_11719349     AAsi    T    C        0      0        2 
  24 chr24_11719349     AKia    T    C        0      0        2 
  24 chr24_11719349     AOna    T    C        0      0        2 
  24 chr24_11719349     ASom    T    C        0      0        2 
  24 chr24_11719349     HCab    T    C        1      2        2 
  24 chr24_11719349     HPrz    T    C        1      2        2 
  24 chr24_11719349     ZBoe    T    C        0      0        2 
  24 chr24_11719349     ZGre    T    C        0      0        2 
  24 chr24_11719349     ZHar    T    C        0      0        2 
  24 chr24_11719349   Sample    T    C        0      0        2 
  24 chr24_11734431     AAsi    T    C        1      2        2 
  24 chr24_11734431     AKia    T    C        0      0        2 
  24 chr24_11734431     AOna    T    C        0      0        2 
  24 chr24_11734431     ASom    T    C        1      2        2 
  24 chr24_11734431     HCab    T    C        0      0        2 
  24 chr24_11734431     HPrz    T    C        0      0        2 
  24 chr24_11734431     ZBoe    T    C        0      0        2 
  24 chr24_11734431     ZGre    T    C        0      0        2 
  24 chr24_11734431     ZHar    T    C        0      0        2 
  24 chr24_11734431   Sample    T    C        1      2        2 
  24 chr24_11735934     AAsi    T    C        0      0        2 
  24 chr24_11735934     AKia    T    C        0      0        2 
  24 chr24_11735934     AOna    T    C        0      0        2 
  24 chr24_11735934     ASom    T    C        0      0        2 
  24 chr24_11735934     HCab    T    C        0      0        2 
  24 chr24_11735934     HPrz    T    C        0      0        2 
  24 chr24_11735934     ZBoe    T    C        0      0        2 
  24 chr24_11735934     ZGre    T    C        0      0        2 
  24 chr24_11735934     ZHar    T    C      0.5      1        2 
  24 chr24_11735934   Sample    T    C        0      0        2 
  24 chr24_11736724     AAsi    T    C        0      0        2 
  24 chr24_11736724     AKia    T    C        0      0        2 
  24 chr24_11736724     AOna    T    C        0      0        2 
  24 chr24_11736724     ASom    T    C        0      0        2 
  24 chr24_11736724     HCab    T    C        1      2        2 
  24 chr24_11736724     HPrz    T    C        1      2        2 
  24 chr24_11736724     ZBoe    T    C        0      0        2 
  24 chr24_11736724     ZGre    T    C        0      0        2 
  24 chr24_11736724     ZHar    T    C        0      0        2 
  24 chr24_11736724   Sample    T    C        0      0        2 
  24 chr24_11738676     AAsi    T    A        0      0        2 
  24 chr24_11738676     AKia    T    A        0      0        2 
  24 chr24_11738676     AOna    T    A        0      0        2 
  24 chr24_11738676     ASom    T    A        0      0        2 
  24 chr24_11738676     HCab    T    A        0      0        2 
  24 chr24_11738676     HPrz    T    A      0.5      1        2 
  24 chr24_11738676     ZBoe    T    A        0      0        2 
  24 chr24_11738676     ZGre    T    A        0      0        2 
  24 chr24_11738676     ZHar    T    A        0      0        2 
  24 chr24_11738676   Sample    T    A        0      0        2 
  24 chr24_11739734     AAsi    T    C        0      0        2 
  24 chr24_11739734     AKia    T    C        0      0        2 
  24 chr24_11739734     AOna    T    C        0      0        2 
  24 chr24_11739734     ASom    T    C        0      0        2 
  24 chr24_11739734     HCab    T    C        0      0        2 
  24 chr24_11739734     HPrz    T    C        1      2        2 
  24 chr24_11739734     ZBoe    T    C        0      0        2 
  24 chr24_11739734     ZGre    T    C        0      0        2 
  24 chr24_11739734     ZHar    T    C        0      0        2 
  24 chr24_11739734   Sample    T    C        0      0        2 
  24 chr24_11741848     AAsi    G    C        0      0        2 
  24 chr24_11741848     AKia    G    C        0      0        2 
  24 chr24_11741848     AOna    G    C        0      0        2 
  24 chr24_11741848     ASom    G    C        0      0        2 
  24 chr24_11741848     HCab    G    C        1      2        2 
  24 chr24_11741848     HPrz    G    C        1      2        2 
  24 chr24_11741848     ZBoe    G    C        0      0        2 
  24 chr24_11741848     ZGre    G    C        0      0        2 
  24 chr24_11741848     ZHar    G    C        0      0        2 
  24 chr24_11741848   Sample    G    C        0      0        2 
  24 chr24_11746546     AAsi    C    A        1      2        2 
  24 chr24_11746546     AKia    C    A        1      2        2 
  24 chr24_11746546     AOna    C    A        1      2        2 
  24 chr24_11746546     ASom    C    A        1      2        2 
  24 chr24_11746546     HCab    C    A        0      0        2 
  24 chr24_11746546     HPrz    C    A        0      0        2 
  24 chr24_11746546     ZBoe    C    A        0      0        2 
  24 chr24_11746546     ZGre    C    A        0      0        2 
  24 chr24_11746546     ZHar    C    A        0      0        2 
  24 chr24_11746546   Sample    C    A        1      2        2 
  24 chr24_11746742     AAsi    C    T        0      0        2 
  24 chr24_11746742     AKia    C    T        0      0        2 
  24 chr24_11746742     AOna    C    T        0      0        2 
  24 chr24_11746742     ASom    C    T        1      2        2 
  24 chr24_11746742     HCab    C    T        0      0        2 
  24 chr24_11746742     HPrz    C    T        0      0        2 
  24 chr24_11746742     ZBoe    C    T        0      0        2 
  24 chr24_11746742     ZGre    C    T        0      0        2 
  24 chr24_11746742     ZHar    C    T        0      0        2 
  24 chr24_11746742   Sample    C    T        0      0        2 
  24 chr24_11747643     AAsi    A    G        0      0        2 
  24 chr24_11747643     AKia    A    G        0      0        2 
  24 chr24_11747643     AOna    A    G        0      0        2 
  24 chr24_11747643     ASom    A    G        0      0        2 
  24 chr24_11747643     HCab    A    G        0      0        2 
  24 chr24_11747643     HPrz    A    G        0      0        2 
  24 chr24_11747643     ZBoe    A    G      0.5      1        2 
  24 chr24_11747643     ZGre    A    G        0      0        2 
  24 chr24_11747643     ZHar    A    G        0      0        2 
  24 chr24_11747643   Sample    A    G        0      0        2 
  24 chr24_11753603     AAsi    G    A        0      0        2 
  24 chr24_11753603     AKia    G    A      0.5      1        2 
  24 chr24_11753603     AOna    G    A        0      0        2 
  24 chr24_11753603     ASom    G    A        0      0        2 
  24 chr24_11753603     HCab    G    A        0      0        2 
  24 chr24_11753603     HPrz    G    A        0      0        2 
  24 chr24_11753603     ZBoe    G    A        0      0        2 
  24 chr24_11753603     ZGre    G    A        0      0        2 
  24 chr24_11753603     ZHar    G    A        0      0        2 
  24 chr24_11753603   Sample    G    A        0      0        2 
  24 chr24_11766752     AAsi    C    T        0      0        2 
  24 chr24_11766752     AKia    C    T        0      0        2 
  24 chr24_11766752     AOna    C    T      0.5      1        2 
  24 chr24_11766752     ASom    C    T        0      0        2 
  24 chr24_11766752     HCab    C    T        0      0        2 
  24 chr24_11766752     HPrz    C    T        0      0        2 
  24 chr24_11766752     ZBoe    C    T        0      0        2 
  24 chr24_11766752     ZGre    C    T        0      0        2 
  24 chr24_11766752     ZHar    C    T        0      0        2 
  24 chr24_11766752   Sample    C    T        0      0        2 
  24 chr24_11772196     AAsi    T    G        0      0        2 
  24 chr24_11772196     AKia    T    G        0      0        2 
  24 chr24_11772196     AOna    T    G        0      0        2 
  24 chr24_11772196     ASom    T    G        0      0        2 
  24 chr24_11772196     HCab    T    G        0      0        2 
  24 chr24_11772196     HPrz    T    G        0      0        2 
  24 chr24_11772196     ZBoe    T    G      0.5      1        2 
  24 chr24_11772196     ZGre    T    G        0      0        2 
  24 chr24_11772196     ZHar    T    G        0      0        2 
  24 chr24_11772196   Sample    T    G        0      0        2 
  24 chr24_11785354     AAsi    T    C        0      0        2 
  24 chr24_11785354     AKia    T    C        0      0        2 
  24 chr24_11785354     AOna    T    C        0      0        2 
  24 chr24_11785354     ASom    T    C        0      0        2 
  24 chr24_11785354     HCab    T    C        1      2        2 
  24 chr24_11785354     HPrz    T    C        1      2        2 
  24 chr24_11785354     ZBoe    T    C        0      0        2 
  24 chr24_11785354     ZGre    T    C        0      0        2 
  24 chr24_11785354     ZHar    T    C        0      0        2 
  24 chr24_11785354   Sample    T    C        0      0        2 
  24 chr24_11789786     AAsi    A    G        0      0        2 
  24 chr24_11789786     AKia    A    G        0      0        2 
  24 chr24_11789786     AOna    A    G        0      0        2 
  24 chr24_11789786     ASom    A    G        0      0        2 
  24 chr24_11789786     HCab    A    G        1      2        2 
  24 chr24_11789786     HPrz    A    G        1      2        2 
  24 chr24_11789786     ZBoe    A    G        0      0        2 
  24 chr24_11789786     ZGre    A    G        0      0        2 
  24 chr24_11789786     ZHar    A    G        0      0        2 
  24 chr24_11789786   Sample    A    G        0      0        2 
  24 chr24_11794195     AAsi    T    C        0      0        2 
  24 chr24_11794195     AKia    T    C        0      0        2 
  24 chr24_11794195     AOna    T    C        0      0        2 
  24 chr24_11794195     ASom    T    C        0      0        2 
  24 chr24_11794195     HCab    T    C        0      0        2 
  24 chr24_11794195     HPrz    T    C      0.5      1        2 
  24 chr24_11794195     ZBoe    T    C        0      0        2 
  24 chr24_11794195     ZGre    T    C        0      0        2 
  24 chr24_11794195     ZHar    T    C        0      0        2 
  24 chr24_11794195   Sample    T    C        0      0        2 
  24 chr24_11794384     AAsi    G    C        0      0        2 
  24 chr24_11794384     AKia    G    C        0      0        2 
  24 chr24_11794384     AOna    G    C        0      0        2 
  24 chr24_11794384     ASom    G    C        0      0        2 
  24 chr24_11794384     HCab    G    C        0      0        2 
  24 chr24_11794384     HPrz    G    C        0      0        2 
  24 chr24_11794384     ZBoe    G    C        0      0        2 
  24 chr24_11794384     ZGre    G    C        0      0        2 
  24 chr24_11794384     ZHar    G    C        1      2        2 
  24 chr24_11794384   Sample    G    C        0      0        2 
  24 chr24_11794757     AAsi    T    A        0      0        2 
  24 chr24_11794757     AKia    T    A        0      0        2 
  24 chr24_11794757     AOna    T    A        0      0        2 
  24 chr24_11794757     ASom    T    A        0      0        2 
  24 chr24_11794757     HCab    T    A        0      0        2 
  24 chr24_11794757     HPrz    T    A      0.5      1        2 
  24 chr24_11794757     ZBoe    T    A        0      0        2 
  24 chr24_11794757     ZGre    T    A        0      0        2 
  24 chr24_11794757     ZHar    T    A        0      0        2 
  24 chr24_11794757   Sample    T    A        0      0        2 
  24 chr24_11803497     AAsi    C    T        0      0        2 
  24 chr24_11803497     AKia    C    T        0      0        2 
  24 chr24_11803497     AOna    C    T        0      0        2 
  24 chr24_11803497     ASom    C    T        0      0        2 
  24 chr24_11803497     HCab    C    T        0      0        2 
  24 chr24_11803497     HPrz    C    T        0      0        2 
  24 chr24_11803497     ZBoe    C    T        0      0        2 
  24 chr24_11803497     ZGre    C    T        0      0        2 
  24 chr24_11803497     ZHar    C    T        1      2        2 
  24 chr24_11803497   Sample    C    T        0      0        2 
  24 chr24_11812073     AAsi    T    C        0      0        2 
  24 chr24_11812073     AKia    T    C        0      0        2 
  24 chr24_11812073     AOna    T    C        0      0        2 
  24 chr24_11812073     ASom    T    C        0      0        2 
  24 chr24_11812073     HCab    T    C        0      0        2 
  24 chr24_11812073     HPrz    T    C        0      0        2 
  24 chr24_11812073     ZBoe    T    C        1      2        2 
  24 chr24_11812073     ZGre    T    C        0      0        2 
  24 chr24_11812073     ZHar    T    C        1      2        2 
  24 chr24_11812073   Sample    T    C        0      0        2 
  24 chr24_11813083     AAsi    A    G        0      0        2 
  24 chr24_11813083     AKia    A    G        0      0        2 
  24 chr24_11813083     AOna    A    G        0      0        2 
  24 chr24_11813083     ASom    A    G        0      0        2 
  24 chr24_11813083     HCab    A    G        0      0        2 
  24 chr24_11813083     HPrz    A    G        0      0        2 
  24 chr24_11813083     ZBoe    A    G      0.5      1        2 
  24 chr24_11813083     ZGre    A    G        0      0        2 
  24 chr24_11813083     ZHar    A    G        0      0        2 
  24 chr24_11813083   Sample    A    G        0      0        2 
  24 chr24_11816135     AAsi    C    T        0      0        2 
  24 chr24_11816135     AKia    C    T        0      0        2 
  24 chr24_11816135     AOna    C    T        0      0        2 
  24 chr24_11816135     ASom    C    T        0      0        2 
  24 chr24_11816135     HCab    C    T        1      2        2 
  24 chr24_11816135     HPrz    C    T        1      2        2 
  24 chr24_11816135     ZBoe    C    T        0      0        2 
  24 chr24_11816135     ZGre    C    T        0      0        2 
  24 chr24_11816135     ZHar    C    T        0      0        2 
  24 chr24_11816135   Sample    C    T        0      0        2 
  24 chr24_11820404     AAsi    C    A        0      0        2 
  24 chr24_11820404     AKia    C    A        0      0        2 
  24 chr24_11820404     AOna    C    A        0      0        2 
  24 chr24_11820404     ASom    C    A        0      0        2 
  24 chr24_11820404     HCab    C    A        0      0        2 
  24 chr24_11820404     HPrz    C    A      0.5      1        2 
  24 chr24_11820404     ZBoe    C    A        0      0        2 
  24 chr24_11820404     ZGre    C    A        0      0        2 
  24 chr24_11820404     ZHar    C    A        0      0        2 
  24 chr24_11820404   Sample    C    A        0      0        2 
  24 chr24_11828017     AAsi    T    C        0      0        2 
  24 chr24_11828017     AKia    T    C        0      0        2 
  24 chr24_11828017     AOna    T    C        0      0        2 
  24 chr24_11828017     ASom    T    C        0      0        2 
  24 chr24_11828017     HCab    T    C        1      2        2 
  24 chr24_11828017     HPrz    T    C        1      2        2 
  24 chr24_11828017     ZBoe    T    C        0      0        2 
  24 chr24_11828017     ZGre    T    C        0      0        2 
  24 chr24_11828017     ZHar    T    C        0      0        2 
  24 chr24_11828017   Sample    T    C        0      0        2 
  24 chr24_11830034     AAsi    T    C        0      0        2 
  24 chr24_11830034     AKia    T    C        0      0        2 
  24 chr24_11830034     AOna    T    C        0      0        2 
  24 chr24_11830034     ASom    T    C        0      0        2 
  24 chr24_11830034     HCab    T    C        1      2        2 
  24 chr24_11830034     HPrz    T    C        1      2        2 
  24 chr24_11830034     ZBoe    T    C        0      0        2 
  24 chr24_11830034     ZGre    T    C        0      0        2 
  24 chr24_11830034     ZHar    T    C        0      0        2 
  24 chr24_11830034   Sample    T    C        0      0        2 
  24 chr24_11833841     AAsi    G    A        0      0        2 
  24 chr24_11833841     AKia    G    A        0      0        2 
  24 chr24_11833841     AOna    G    A        0      0        2 
  24 chr24_11833841     ASom    G    A        0      0        2 
  24 chr24_11833841     HCab    G    A        1      2        2 
  24 chr24_11833841     HPrz    G    A        1      2        2 
  24 chr24_11833841     ZBoe    G    A        0      0        2 
  24 chr24_11833841     ZGre    G    A        0      0        2 
  24 chr24_11833841     ZHar    G    A        0      0        2 
  24 chr24_11833841   Sample    G    A        0      0        2 
  24 chr24_11835865     AAsi    T    C        0      0        2 
  24 chr24_11835865     AKia    T    C        0      0        2 
  24 chr24_11835865     AOna    T    C        0      0        2 
  24 chr24_11835865     ASom    T    C        0      0        2 
  24 chr24_11835865     HCab    T    C        0      0        2 
  24 chr24_11835865     HPrz    T    C      0.5      1        2 
  24 chr24_11835865     ZBoe    T    C        0      0        2 
  24 chr24_11835865     ZGre    T    C        0      0        2 
  24 chr24_11835865     ZHar    T    C        0      0        2 
  24 chr24_11835865   Sample    T    C        0      0        2 
  24 chr24_11845047     AAsi    T    C        0      0        2 
  24 chr24_11845047     AKia    T    C        0      0        2 
  24 chr24_11845047     AOna    T    C        0      0        2 
  24 chr24_11845047     ASom    T    C        0      0        2 
  24 chr24_11845047     HCab    T    C      0.5      1        2 
  24 chr24_11845047     HPrz    T    C        0      0        2 
  24 chr24_11845047     ZBoe    T    C        0      0        2 
  24 chr24_11845047     ZGre    T    C        0      0        2 
  24 chr24_11845047     ZHar    T    C        0      0        2 
  24 chr24_11845047   Sample    T    C        0      0        2 
  24 chr24_11847275     AAsi    A    G        0      0        2 
  24 chr24_11847275     AKia    A    G        0      0        2 
  24 chr24_11847275     AOna    A    G        0      0        2 
  24 chr24_11847275     ASom    A    G        0      0        2 
  24 chr24_11847275     HCab    A    G        0      0        2 
  24 chr24_11847275     HPrz    A    G        0      0        2 
  24 chr24_11847275     ZBoe    A    G        0      0        2 
  24 chr24_11847275     ZGre    A    G        0      0        2 
  24 chr24_11847275     ZHar    A    G        1      2        2 
  24 chr24_11847275   Sample    A    G        0      0        2 
  24 chr24_11848128     AAsi    C    T        0      0        2 
  24 chr24_11848128     AKia    C    T        0      0        2 
  24 chr24_11848128     AOna    C    T        0      0        2 
  24 chr24_11848128     ASom    C    T        0      0        2 
  24 chr24_11848128     HCab    C    T        1      2        2 
  24 chr24_11848128     HPrz    C    T        1      2        2 
  24 chr24_11848128     ZBoe    C    T        0      0        2 
  24 chr24_11848128     ZGre    C    T        0      0        2 
  24 chr24_11848128     ZHar    C    T        0      0        2 
  24 chr24_11848128   Sample    C    T        0      0        2 
  24 chr24_11856735     AAsi    G    A        0      0        2 
  24 chr24_11856735     AKia    G    A      0.5      1        2 
  24 chr24_11856735     AOna    G    A        0      0        2 
  24 chr24_11856735     ASom    G    A        0      0        2 
  24 chr24_11856735     HCab    G    A        0      0        2 
  24 chr24_11856735     HPrz    G    A        0      0        2 
  24 chr24_11856735     ZBoe    G    A        0      0        2 
  24 chr24_11856735     ZGre    G    A        0      0        2 
  24 chr24_11856735     ZHar    G    A        0      0        2 
  24 chr24_11856735   Sample    G    A        0      0        2 
  24 chr24_11859245     AAsi    A    G        0      0        2 
  24 chr24_11859245     AKia    A    G        0      0        2 
  24 chr24_11859245     AOna    A    G        0      0        2 
  24 chr24_11859245     ASom    A    G        0      0        2 
  24 chr24_11859245     HCab    A    G        0      0        2 
  24 chr24_11859245     HPrz    A    G        0      0        2 
  24 chr24_11859245     ZBoe    A    G        0      0        2 
  24 chr24_11859245     ZGre    A    G        1      2        2 
  24 chr24_11859245     ZHar    A    G        0      0        2 
  24 chr24_11859245   Sample    A    G        0      0        2 
  24 chr24_11861503     AAsi    A    G        0      0        2 
  24 chr24_11861503     AKia    A    G        0      0        2 
  24 chr24_11861503     AOna    A    G        0      0        2 
  24 chr24_11861503     ASom    A    G        0      0        2 
  24 chr24_11861503     HCab    A    G        0      0        2 
  24 chr24_11861503     HPrz    A    G      0.5      1        2 
  24 chr24_11861503     ZBoe    A    G        0      0        2 
  24 chr24_11861503     ZGre    A    G        0      0        2 
  24 chr24_11861503     ZHar    A    G        0      0        2 
  24 chr24_11861503   Sample    A    G        0      0        2 
  24 chr24_11861989     AAsi    G    T        0      0        2 
  24 chr24_11861989     AKia    G    T        0      0        2 
  24 chr24_11861989     AOna    G    T        0      0        2 
  24 chr24_11861989     ASom    G    T        0      0        2 
  24 chr24_11861989     HCab    G    T      0.5      1        2 
  24 chr24_11861989     HPrz    G    T      0.5      1        2 
  24 chr24_11861989     ZBoe    G    T        0      0        2 
  24 chr24_11861989     ZGre    G    T        0      0        2 
  24 chr24_11861989     ZHar    G    T        0      0        2 
  24 chr24_11861989   Sample    G    T        0      0        2 
  24 chr24_11862208     AAsi    T    G        0      0        2 
  24 chr24_11862208     AKia    T    G        0      0        2 
  24 chr24_11862208     AOna    T    G      0.5      1        2 
  24 chr24_11862208     ASom    T    G        0      0        2 
  24 chr24_11862208     HCab    T    G        0      0        2 
  24 chr24_11862208     HPrz    T    G        0      0        2 
  24 chr24_11862208     ZBoe    T    G        0      0        2 
  24 chr24_11862208     ZGre    T    G        0      0        2 
  24 chr24_11862208     ZHar    T    G        0      0        2 
  24 chr24_11862208   Sample    T    G        0      0        2 
  24 chr24_11870024     AAsi    T    C        0      0        2 
  24 chr24_11870024     AKia    T    C        0      0        2 
  24 chr24_11870024     AOna    T    C        0      0        2 
  24 chr24_11870024     ASom    T    C        1      2        2 
  24 chr24_11870024     HCab    T    C        0      0        2 
  24 chr24_11870024     HPrz    T    C        0      0        2 
  24 chr24_11870024     ZBoe    T    C        0      0        2 
  24 chr24_11870024     ZGre    T    C        0      0        2 
  24 chr24_11870024     ZHar    T    C        0      0        2 
  24 chr24_11870024   Sample    T    C        0      0        2 
  24 chr24_11874486     AAsi    A    G        0      0        2 
  24 chr24_11874486     AKia    A    G        0      0        2 
  24 chr24_11874486     AOna    A    G        0      0        2 
  24 chr24_11874486     ASom    A    G        0      0        2 
  24 chr24_11874486     HCab    A    G        1      2        2 
  24 chr24_11874486     HPrz    A    G        1      2        2 
  24 chr24_11874486     ZBoe    A    G        0      0        2 
  24 chr24_11874486     ZGre    A    G        0      0        2 
  24 chr24_11874486     ZHar    A    G        0      0        2 
  24 chr24_11874486   Sample    A    G        0      0        2 
  24 chr24_11879374     AAsi    C    A        0      0        2 
  24 chr24_11879374     AKia    C    A        0      0        2 
  24 chr24_11879374     AOna    C    A      0.5      1        2 
  24 chr24_11879374     ASom    C    A        0      0        2 
  24 chr24_11879374     HCab    C    A        0      0        2 
  24 chr24_11879374     HPrz    C    A        0      0        2 
  24 chr24_11879374     ZBoe    C    A        0      0        2 
  24 chr24_11879374     ZGre    C    A        0      0        2 
  24 chr24_11879374     ZHar    C    A        0      0        2 
  24 chr24_11879374   Sample    C    A        0      0        2 
  24 chr24_11879839     AAsi    A    G        0      0        2 
  24 chr24_11879839     AKia    A    G        0      0        2 
  24 chr24_11879839     AOna    A    G        0      0        2 
  24 chr24_11879839     ASom    A    G        0      0        2 
  24 chr24_11879839     HCab    A    G        0      0        2 
  24 chr24_11879839     HPrz    A    G        0      0        2 
  24 chr24_11879839     ZBoe    A    G        0      0        2 
  24 chr24_11879839     ZGre    A    G        0      0        2 
  24 chr24_11879839     ZHar    A    G      0.5      1        2 
  24 chr24_11879839   Sample    A    G        0      0        2 
  24 chr24_11883852     AAsi    T    A        0      0        2 
  24 chr24_11883852     AKia    T    A        0      0        2 
  24 chr24_11883852     AOna    T    A        0      0        2 
  24 chr24_11883852     ASom    T    A        0      0        2 
  24 chr24_11883852     HCab    T    A        0      0        2 
  24 chr24_11883852     HPrz    T    A      0.5      1        2 
  24 chr24_11883852     ZBoe    T    A        0      0        2 
  24 chr24_11883852     ZGre    T    A        0      0        2 
  24 chr24_11883852     ZHar    T    A        0      0        2 
  24 chr24_11883852   Sample    T    A        0      0        2 
  24 chr24_11884109     AAsi    G    A        0      0        2 
  24 chr24_11884109     AKia    G    A        0      0        2 
  24 chr24_11884109     AOna    G    A        0      0        2 
  24 chr24_11884109     ASom    G    A        0      0        2 
  24 chr24_11884109     HCab    G    A        0      0        2 
  24 chr24_11884109     HPrz    G    A      0.5      1        2 
  24 chr24_11884109     ZBoe    G    A        0      0        2 
  24 chr24_11884109     ZGre    G    A        0      0        2 
  24 chr24_11884109     ZHar    G    A        0      0        2 
  24 chr24_11884109   Sample    G    A        0      0        2 
  24 chr24_11887779     AAsi    A    G        0      0        2 
  24 chr24_11887779     AKia    A    G      0.5      1        2 
  24 chr24_11887779     AOna    A    G        0      0        2 
  24 chr24_11887779     ASom    A    G        0      0        2 
  24 chr24_11887779     HCab    A    G        0      0        2 
  24 chr24_11887779     HPrz    A    G        0      0        2 
  24 chr24_11887779     ZBoe    A    G        0      0        2 
  24 chr24_11887779     ZGre    A    G        0      0        2 
  24 chr24_11887779     ZHar    A    G        0      0        2 
  24 chr24_11887779   Sample    A    G        0      0        2 
  24 chr24_11888765     AAsi    A    G        0      0        2 
  24 chr24_11888765     AKia    A    G        0      0        2 
  24 chr24_11888765     AOna    A    G        0      0        2 
  24 chr24_11888765     ASom    A    G        1      2        2 
  24 chr24_11888765     HCab    A    G        0      0        2 
  24 chr24_11888765     HPrz    A    G        0      0        2 
  24 chr24_11888765     ZBoe    A    G        0      0        2 
  24 chr24_11888765     ZGre    A    G        0      0        2 
  24 chr24_11888765     ZHar    A    G        0      0        2 
  24 chr24_11888765   Sample    A    G        0      0        2 
  24 chr24_11891232     AAsi    G    A        0      0        2 
  24 chr24_11891232     AKia    G    A      0.5      1        2 
  24 chr24_11891232     AOna    G    A        0      0        2 
  24 chr24_11891232     ASom    G    A        0      0        2 
  24 chr24_11891232     HCab    G    A        1      2        2 
  24 chr24_11891232     HPrz    G    A        1      2        2 
  24 chr24_11891232     ZBoe    G    A        0      0        2 
  24 chr24_11891232     ZGre    G    A        0      0        2 
  24 chr24_11891232     ZHar    G    A        0      0        2 
  24 chr24_11891232   Sample    G    A        0      0        2 
  24 chr24_11892443     AAsi    C    A        0      0        2 
  24 chr24_11892443     AKia    C    A        0      0        2 
  24 chr24_11892443     AOna    C    A        0      0        2 
  24 chr24_11892443     ASom    C    A        0      0        2 
  24 chr24_11892443     HCab    C    A        1      2        2 
  24 chr24_11892443     HPrz    C    A        1      2        2 
  24 chr24_11892443     ZBoe    C    A        0      0        2 
  24 chr24_11892443     ZGre    C    A        0      0        2 
  24 chr24_11892443     ZHar    C    A        0      0        2 
  24 chr24_11892443   Sample    C    A        0      0        2 
  24 chr24_11893047     AAsi    T    C        0      0        2 
  24 chr24_11893047     AKia    T    C        0      0        2 
  24 chr24_11893047     AOna    T    C        0      0        2 
  24 chr24_11893047     ASom    T    C        0      0        2 
  24 chr24_11893047     HCab    T    C        0      0        2 
  24 chr24_11893047     HPrz    T    C        0      0        2 
  24 chr24_11893047     ZBoe    T    C        1      2        2 
  24 chr24_11893047     ZGre    T    C        0      0        2 
  24 chr24_11893047     ZHar    T    C        0      0        2 
  24 chr24_11893047   Sample    T    C        0      0        2 
  24 chr24_11896688     AAsi    C    T        0      0        2 
  24 chr24_11896688     AKia    C    T        0      0        2 
  24 chr24_11896688     AOna    C    T        0      0        2 
  24 chr24_11896688     ASom    C    T        0      0        2 
  24 chr24_11896688     HCab    C    T        0      0        2 
  24 chr24_11896688     HPrz    C    T        0      0        2 
  24 chr24_11896688     ZBoe    C    T        0      0        2 
  24 chr24_11896688     ZGre    C    T        0      0        2 
  24 chr24_11896688     ZHar    C    T        1      2        2 
  24 chr24_11896688   Sample    C    T        0      0        2 
  24 chr24_11902690     AAsi    C    G        0      0        2 
  24 chr24_11902690     AKia    C    G        0      0        2 
  24 chr24_11902690     AOna    C    G        1      2        2 
  24 chr24_11902690     ASom    C    G        0      0        2 
  24 chr24_11902690     HCab    C    G        0      0        2 
  24 chr24_11902690     HPrz    C    G        0      0        2 
  24 chr24_11902690     ZBoe    C    G        0      0        2 
  24 chr24_11902690     ZGre    C    G        0      0        2 
  24 chr24_11902690     ZHar    C    G        0      0        2 
  24 chr24_11902690   Sample    C    G        0      0        2 
  24 chr24_11904687     AAsi    C    T        0      0        2 
  24 chr24_11904687     AKia    C    T        0      0        2 
  24 chr24_11904687     AOna    C    T        0      0        2 
  24 chr24_11904687     ASom    C    T        0      0        2 
  24 chr24_11904687     HCab    C    T        1      2        2 
  24 chr24_11904687     HPrz    C    T        1      2        2 
  24 chr24_11904687     ZBoe    C    T        0      0        2 
  24 chr24_11904687     ZGre    C    T        0      0        2 
  24 chr24_11904687     ZHar    C    T        0      0        2 
  24 chr24_11904687   Sample    C    T        0      0        2 
  24 chr24_11906027     AAsi    T    G        0      0        2 
  24 chr24_11906027     AKia    T    G      0.5      1        2 
  24 chr24_11906027     AOna    T    G        0      0        2 
  24 chr24_11906027     ASom    T    G        0      0        2 
  24 chr24_11906027     HCab    T    G        0      0        2 
  24 chr24_11906027     HPrz    T    G        0      0        2 
  24 chr24_11906027     ZBoe    T    G        0      0        2 
  24 chr24_11906027     ZGre    T    G        0      0        2 
  24 chr24_11906027     ZHar    T    G        0      0        2 
  24 chr24_11906027   Sample    T    G        0      0        2 
  24 chr24_11906763     AAsi    A    G        0      0        2 
  24 chr24_11906763     AKia    A    G        0      0        2 
  24 chr24_11906763     AOna    A    G        0      0        2 
  24 chr24_11906763     ASom    A    G        0      0        2 
  24 chr24_11906763     HCab    A    G        1      2        2 
  24 chr24_11906763     HPrz    A    G        1      2        2 
  24 chr24_11906763     ZBoe    A    G        0      0        2 
  24 chr24_11906763     ZGre    A    G        0      0        2 
  24 chr24_11906763     ZHar    A    G        0      0        2 
  24 chr24_11906763   Sample    A    G        1      2        2 
  24 chr24_11907265     AAsi    A    G        0      0        2 
  24 chr24_11907265     AKia    A    G        0      0        2 
  24 chr24_11907265     AOna    A    G        0      0        2 
  24 chr24_11907265     ASom    A    G        0      0        2 
  24 chr24_11907265     HCab    A    G        1      2        2 
  24 chr24_11907265     HPrz    A    G        1      2        2 
  24 chr24_11907265     ZBoe    A    G        0      0        2 
  24 chr24_11907265     ZGre    A    G        0      0        2 
  24 chr24_11907265     ZHar    A    G        0      0        2 
  24 chr24_11907265   Sample    A    G        0      0        2 
  24 chr24_11909869     AAsi    G    A        0      0        2 
  24 chr24_11909869     AKia    G    A        0      0        2 
  24 chr24_11909869     AOna    G    A        0      0        2 
  24 chr24_11909869     ASom    G    A        0      0        2 
  24 chr24_11909869     HCab    G    A        0      0        2 
  24 chr24_11909869     HPrz    G    A        0      0        2 
  24 chr24_11909869     ZBoe    G    A        0      0        2 
  24 chr24_11909869     ZGre    G    A        0      0        2 
  24 chr24_11909869     ZHar    G    A        1      2        2 
  24 chr24_11909869   Sample    G    A        0      0        2 
  24 chr24_11916777     AAsi    T    A        1      2        2 
  24 chr24_11916777     AKia    T    A        0      0        2 
  24 chr24_11916777     AOna    T    A        0      0        2 
  24 chr24_11916777     ASom    T    A        1      2        2 
  24 chr24_11916777     HCab    T    A        0      0        2 
  24 chr24_11916777     HPrz    T    A        0      0        2 
  24 chr24_11916777     ZBoe    T    A        0      0        2 
  24 chr24_11916777     ZGre    T    A        0      0        2 
  24 chr24_11916777     ZHar    T    A        0      0        2 
  24 chr24_11916777   Sample    T    A        1      2        2 
  24 chr24_11921915     AAsi    A    C        0      0        2 
  24 chr24_11921915     AKia    A    C        0      0        2 
  24 chr24_11921915     AOna    A    C        0      0        2 
  24 chr24_11921915     ASom    A    C        0      0        2 
  24 chr24_11921915     HCab    A    C        0      0        2 
  24 chr24_11921915     HPrz    A    C        1      2        2 
  24 chr24_11921915     ZBoe    A    C        0      0        2 
  24 chr24_11921915     ZGre    A    C        0      0        2 
  24 chr24_11921915     ZHar    A    C        0      0        2 
  24 chr24_11921915   Sample    A    C        0      0        2 
  24 chr24_11922113     AAsi    A    G        0      0        2 
  24 chr24_11922113     AKia    A    G        0      0        2 
  24 chr24_11922113     AOna    A    G        0      0        2 
  24 chr24_11922113     ASom    A    G        0      0        2 
  24 chr24_11922113     HCab    A    G        0      0        2 
  24 chr24_11922113     HPrz    A    G        0      0        2 
  24 chr24_11922113     ZBoe    A    G        0      0        2 
  24 chr24_11922113     ZGre    A    G        0      0        2 
  24 chr24_11922113     ZHar    A    G      0.5      1        2 
  24 chr24_11922113   Sample    A    G        0      0        2 
  24 chr24_11923610     AAsi    A    T        0      0        2 
  24 chr24_11923610     AKia    A    T        0      0        2 
  24 chr24_11923610     AOna    A    T        0      0        2 
  24 chr24_11923610     ASom    A    T        0      0        2 
  24 chr24_11923610     HCab    A    T        0      0        2 
  24 chr24_11923610     HPrz    A    T        0      0        2 
  24 chr24_11923610     ZBoe    A    T        0      0        2 
  24 chr24_11923610     ZGre    A    T        0      0        2 
  24 chr24_11923610     ZHar    A    T        1      2        2 
  24 chr24_11923610   Sample    A    T        0      0        2 
  24 chr24_11923653     AAsi    A    G        0      0        2 
  24 chr24_11923653     AKia    A    G        0      0        2 
  24 chr24_11923653     AOna    A    G        0      0        2 
  24 chr24_11923653     ASom    A    G        0      0        2 
  24 chr24_11923653     HCab    A    G      0.5      1        2 
  24 chr24_11923653     HPrz    A    G        0      0        2 
  24 chr24_11923653     ZBoe    A    G        0      0        2 
  24 chr24_11923653     ZGre    A    G        0      0        2 
  24 chr24_11923653     ZHar    A    G        0      0        2 
  24 chr24_11923653   Sample    A    G        0      0        2 
  24 chr24_11930046     AAsi    C    G        0      0        2 
  24 chr24_11930046     AKia    C    G        1      2        2 
  24 chr24_11930046     AOna    C    G        1      2        2 
  24 chr24_11930046     ASom    C    G        0      0        2 
  24 chr24_11930046     HCab    C    G        0      0        2 
  24 chr24_11930046     HPrz    C    G        0      0        2 
  24 chr24_11930046     ZBoe    C    G        0      0        2 
  24 chr24_11930046     ZGre    C    G        0      0        2 
  24 chr24_11930046     ZHar    C    G        0      0        2 
  24 chr24_11930046   Sample    C    G        0      0        2 
  24 chr24_11933093     AAsi    G    T        0      0        2 
  24 chr24_11933093     AKia    G    T        0      0        2 
  24 chr24_11933093     AOna    G    T        1      2        2 
  24 chr24_11933093     ASom    G    T        0      0        2 
  24 chr24_11933093     HCab    G    T        0      0        2 
  24 chr24_11933093     HPrz    G    T        0      0        2 
  24 chr24_11933093     ZBoe    G    T        0      0        2 
  24 chr24_11933093     ZGre    G    T        0      0        2 
  24 chr24_11933093     ZHar    G    T        0      0        2 
  24 chr24_11933093   Sample    G    T        0      0        2 
  24 chr24_11934542     AAsi    T    A        0      0        2 
  24 chr24_11934542     AKia    T    A        0      0        2 
  24 chr24_11934542     AOna    T    A        0      0        2 
  24 chr24_11934542     ASom    T    A        0      0        2 
  24 chr24_11934542     HCab    T    A        0      0        2 
  24 chr24_11934542     HPrz    T    A        0      0        2 
  24 chr24_11934542     ZBoe    T    A        1      2        2 
  24 chr24_11934542     ZGre    T    A        0      0        2 
  24 chr24_11934542     ZHar    T    A        0      0        2 
  24 chr24_11934542   Sample    T    A        0      0        2 
  24 chr24_11934885     AAsi    T    C        0      0        2 
  24 chr24_11934885     AKia    T    C        0      0        2 
  24 chr24_11934885     AOna    T    C        0      0        2 
  24 chr24_11934885     ASom    T    C        0      0        2 
  24 chr24_11934885     HCab    T    C        1      2        2 
  24 chr24_11934885     HPrz    T    C      0.5      1        2 
  24 chr24_11934885     ZBoe    T    C        0      0        2 
  24 chr24_11934885     ZGre    T    C        0      0        2 
  24 chr24_11934885     ZHar    T    C        0      0        2 
  24 chr24_11934885   Sample    T    C        0      0        2 
  24 chr24_11937462     AAsi    G    A        0      0        2 
  24 chr24_11937462     AKia    G    A        0      0        2 
  24 chr24_11937462     AOna    G    A        0      0        2 
  24 chr24_11937462     ASom    G    A        0      0        2 
  24 chr24_11937462     HCab    G    A        0      0        2 
  24 chr24_11937462     HPrz    G    A        0      0        2 
  24 chr24_11937462     ZBoe    G    A        0      0        2 
  24 chr24_11937462     ZGre    G    A      0.5      1        2 
  24 chr24_11937462     ZHar    G    A        0      0        2 
  24 chr24_11937462   Sample    G    A        0      0        2 
  24 chr24_11943987     AAsi    T    C        0      0        2 
  24 chr24_11943987     AKia    T    C        0      0        2 
  24 chr24_11943987     AOna    T    C        1      2        2 
  24 chr24_11943987     ASom    T    C        0      0        2 
  24 chr24_11943987     HCab    T    C        0      0        2 
  24 chr24_11943987     HPrz    T    C        0      0        2 
  24 chr24_11943987     ZBoe    T    C        0      0        2 
  24 chr24_11943987     ZGre    T    C        0      0        2 
  24 chr24_11943987     ZHar    T    C        0      0        2 
  24 chr24_11943987   Sample    T    C        0      0        2 
  24 chr24_11944231     AAsi    G    A        0      0        2 
  24 chr24_11944231     AKia    G    A        0      0        2 
  24 chr24_11944231     AOna    G    A        0      0        2 
  24 chr24_11944231     ASom    G    A        0      0        2 
  24 chr24_11944231     HCab    G    A        1      2        2 
  24 chr24_11944231     HPrz    G    A        1      2        2 
  24 chr24_11944231     ZBoe    G    A        0      0        2 
  24 chr24_11944231     ZGre    G    A        0      0        2 
  24 chr24_11944231     ZHar    G    A        0      0        2 
  24 chr24_11944231   Sample    G    A        0      0        2 
  24 chr24_11944625     AAsi    A    G        0      0        2 
  24 chr24_11944625     AKia    A    G        0      0        2 
  24 chr24_11944625     AOna    A    G        0      0        2 
  24 chr24_11944625     ASom    A    G        0      0        2 
  24 chr24_11944625     HCab    A    G        0      0        2 
  24 chr24_11944625     HPrz    A    G        0      0        2 
  24 chr24_11944625     ZBoe    A    G        0      0        2 
  24 chr24_11944625     ZGre    A    G        0      0        2 
  24 chr24_11944625     ZHar    A    G      0.5      1        2 
  24 chr24_11944625   Sample    A    G        0      0        2 
  24 chr24_11945051     AAsi    T    C        0      0        2 
  24 chr24_11945051     AKia    T    C        0      0        2 
  24 chr24_11945051     AOna    T    C      0.5      1        2 
  24 chr24_11945051     ASom    T    C        0      0        2 
  24 chr24_11945051     HCab    T    C        0      0        2 
  24 chr24_11945051     HPrz    T    C        0      0        2 
  24 chr24_11945051     ZBoe    T    C        0      0        2 
  24 chr24_11945051     ZGre    T    C        0      0        2 
  24 chr24_11945051     ZHar    T    C        0      0        2 
  24 chr24_11945051   Sample    T    C        0      0        2 
  24 chr24_11948447     AAsi    T    C        0      0        2 
  24 chr24_11948447     AKia    T    C        0      0        2 
  24 chr24_11948447     AOna    T    C        0      0        2 
  24 chr24_11948447     ASom    T    C        0      0        2 
  24 chr24_11948447     HCab    T    C        0      0        2 
  24 chr24_11948447     HPrz    T    C        0      0        2 
  24 chr24_11948447     ZBoe    T    C        0      0        2 
  24 chr24_11948447     ZGre    T    C        0      0        2 
  24 chr24_11948447     ZHar    T    C      0.5      1        2 
  24 chr24_11948447   Sample    T    C        0      0        2 
  24 chr24_11948829     AAsi    T    C        0      0        2 
  24 chr24_11948829     AKia    T    C        0      0        2 
  24 chr24_11948829     AOna    T    C        0      0        2 
  24 chr24_11948829     ASom    T    C        0      0        2 
  24 chr24_11948829     HCab    T    C        0      0        2 
  24 chr24_11948829     HPrz    T    C        0      0        2 
  24 chr24_11948829     ZBoe    T    C        0      0        2 
  24 chr24_11948829     ZGre    T    C        0      0        2 
  24 chr24_11948829     ZHar    T    C        1      2        2 
  24 chr24_11948829   Sample    T    C        0      0        2 
  24 chr24_11951283     AAsi    T    G        0      0        2 
  24 chr24_11951283     AKia    T    G        0      0        2 
  24 chr24_11951283     AOna    T    G        0      0        2 
  24 chr24_11951283     ASom    T    G        0      0        2 
  24 chr24_11951283     HCab    T    G        0      0        2 
  24 chr24_11951283     HPrz    T    G        0      0        2 
  24 chr24_11951283     ZBoe    T    G      0.5      1        2 
  24 chr24_11951283     ZGre    T    G        0      0        2 
  24 chr24_11951283     ZHar    T    G        0      0        2 
  24 chr24_11951283   Sample    T    G        0      0        2 
  24 chr24_11954649     AAsi    T    A        0      0        2 
  24 chr24_11954649     AKia    T    A        0      0        2 
  24 chr24_11954649     AOna    T    A        0      0        2 
  24 chr24_11954649     ASom    T    A        0      0        2 
  24 chr24_11954649     HCab    T    A        0      0        2 
  24 chr24_11954649     HPrz    T    A        0      0        2 
  24 chr24_11954649     ZBoe    T    A      0.5      1        2 
  24 chr24_11954649     ZGre    T    A        0      0        2 
  24 chr24_11954649     ZHar    T    A        0      0        2 
  24 chr24_11954649   Sample    T    A        0      0        2 
  24 chr24_11958987     AAsi    T    C        0      0        2 
  24 chr24_11958987     AKia    T    C        0      0        2 
  24 chr24_11958987     AOna    T    C        0      0        2 
  24 chr24_11958987     ASom    T    C        0      0        2 
  24 chr24_11958987     HCab    T    C      0.5      1        2 
  24 chr24_11958987     HPrz    T    C        1      2        2 
  24 chr24_11958987     ZBoe    T    C        0      0        2 
  24 chr24_11958987     ZGre    T    C        0      0        2 
  24 chr24_11958987     ZHar    T    C        0      0        2 
  24 chr24_11958987   Sample    T    C        1      2        2 
  24 chr24_11960624     AAsi    A    G        1      2        2 
  24 chr24_11960624     AKia    A    G        1      2        2 
  24 chr24_11960624     AOna    A    G        1      2        2 
  24 chr24_11960624     ASom    A    G        1      2        2 
  24 chr24_11960624     HCab    A    G        0      0        2 
  24 chr24_11960624     HPrz    A    G        0      0        2 
  24 chr24_11960624     ZBoe    A    G        0      0        2 
  24 chr24_11960624     ZGre    A    G        0      0        2 
  24 chr24_11960624     ZHar    A    G        0      0        2 
  24 chr24_11960624   Sample    A    G        1      2        2 
  24 chr24_11962579     AAsi    T    C        0      0        2 
  24 chr24_11962579     AKia    T    C        1      2        2 
  24 chr24_11962579     AOna    T    C      0.5      1        2 
  24 chr24_11962579     ASom    T    C        0      0        2 
  24 chr24_11962579     HCab    T    C        0      0        2 
  24 chr24_11962579     HPrz    T    C        0      0        2 
  24 chr24_11962579     ZBoe    T    C        0      0        2 
  24 chr24_11962579     ZGre    T    C        0      0        2 
  24 chr24_11962579     ZHar    T    C        0      0        2 
  24 chr24_11962579   Sample    T    C        0      0        2 
  24 chr24_11968030     AAsi    T    C        0      0        2 
  24 chr24_11968030     AKia    T    C        0      0        2 
  24 chr24_11968030     AOna    T    C        0      0        2 
  24 chr24_11968030     ASom    T    C        0      0        2 
  24 chr24_11968030     HCab    T    C        1      2        2 
  24 chr24_11968030     HPrz    T    C        1      2        2 
  24 chr24_11968030     ZBoe    T    C        0      0        2 
  24 chr24_11968030     ZGre    T    C        0      0        2 
  24 chr24_11968030     ZHar    T    C        0      0        2 
  24 chr24_11968030   Sample    T    C        0      0        2 
  24 chr24_11972004     AAsi    A    G        0      0        2 
  24 chr24_11972004     AKia    A    G      0.5      1        2 
  24 chr24_11972004     AOna    A    G        0      0        2 
  24 chr24_11972004     ASom    A    G        0      0        2 
  24 chr24_11972004     HCab    A    G        0      0        2 
  24 chr24_11972004     HPrz    A    G        0      0        2 
  24 chr24_11972004     ZBoe    A    G        0      0        2 
  24 chr24_11972004     ZGre    A    G        0      0        2 
  24 chr24_11972004     ZHar    A    G        0      0        2 
  24 chr24_11972004   Sample    A    G        0      0        2 
  24 chr24_11975389     AAsi    A    G        0      0        2 
  24 chr24_11975389     AKia    A    G        0      0        2 
  24 chr24_11975389     AOna    A    G        0      0        2 
  24 chr24_11975389     ASom    A    G        0      0        2 
  24 chr24_11975389     HCab    A    G        0      0        2 
  24 chr24_11975389     HPrz    A    G        0      0        2 
  24 chr24_11975389     ZBoe    A    G        1      2        2 
  24 chr24_11975389     ZGre    A    G        1      2        2 
  24 chr24_11975389     ZHar    A    G        1      2        2 
  24 chr24_11975389   Sample    A    G        0      0        2 
  24 chr24_11975693     AAsi    G    A        0      0        2 
  24 chr24_11975693     AKia    G    A        0      0        2 
  24 chr24_11975693     AOna    G    A        0      0        2 
  24 chr24_11975693     ASom    G    A        0      0        2 
  24 chr24_11975693     HCab    G    A        1      2        2 
  24 chr24_11975693     HPrz    G    A        1      2        2 
  24 chr24_11975693     ZBoe    G    A        0      0        2 
  24 chr24_11975693     ZGre    G    A        0      0        2 
  24 chr24_11975693     ZHar    G    A        0      0        2 
  24 chr24_11975693   Sample    G    A        0      0        2 
  24 chr24_11976658     AAsi    A    G        0      0        2 
  24 chr24_11976658     AKia    A    G        0      0        2 
  24 chr24_11976658     AOna    A    G        0      0        2 
  24 chr24_11976658     ASom    A    G        0      0        2 
  24 chr24_11976658     HCab    A    G        0      0        2 
  24 chr24_11976658     HPrz    A    G        0      0        2 
  24 chr24_11976658     ZBoe    A    G        0      0        2 
  24 chr24_11976658     ZGre    A    G      0.5      1        2 
  24 chr24_11976658     ZHar    A    G        0      0        2 
  24 chr24_11976658   Sample    A    G        0      0        2 
  24 chr24_11978023     AAsi    C    A        0      0        2 
  24 chr24_11978023     AKia    C    A        0      0        2 
  24 chr24_11978023     AOna    C    A        0      0        2 
  24 chr24_11978023     ASom    C    A        0      0        2 
  24 chr24_11978023     HCab    C    A        0      0        2 
  24 chr24_11978023     HPrz    C    A        0      0        2 
  24 chr24_11978023     ZBoe    C    A        1      2        2 
  24 chr24_11978023     ZGre    C    A        0      0        2 
  24 chr24_11978023     ZHar    C    A        0      0        2 
  24 chr24_11978023   Sample    C    A        0      0        2 
  24 chr24_11984151     AAsi    T    A      0.5      1        2 
  24 chr24_11984151     AKia    T    A        0      0        2 
  24 chr24_11984151     AOna    T    A        0      0        2 
  24 chr24_11984151     ASom    T    A        0      0        2 
  24 chr24_11984151     HCab    T    A        0      0        2 
  24 chr24_11984151     HPrz    T    A        0      0        2 
  24 chr24_11984151     ZBoe    T    A        0      0        2 
  24 chr24_11984151     ZGre    T    A        0      0        2 
  24 chr24_11984151     ZHar    T    A        0      0        2 
  24 chr24_11984151   Sample    T    A        0      0        2 
  24 chr24_11988226     AAsi    G    A        0      0        2 
  24 chr24_11988226     AKia    G    A        0      0        2 
  24 chr24_11988226     AOna    G    A        0      0        2 
  24 chr24_11988226     ASom    G    A        0      0        2 
  24 chr24_11988226     HCab    G    A      0.5      1        2 
  24 chr24_11988226     HPrz    G    A        0      0        2 
  24 chr24_11988226     ZBoe    G    A        0      0        2 
  24 chr24_11988226     ZGre    G    A        0      0        2 
  24 chr24_11988226     ZHar    G    A        0      0        2 
  24 chr24_11988226   Sample    G    A        0      0        2 
  24 chr24_11993887     AAsi    A    G        0      0        2 
  24 chr24_11993887     AKia    A    G        0      0        2 
  24 chr24_11993887     AOna    A    G        0      0        2 
  24 chr24_11993887     ASom    A    G        0      0        2 
  24 chr24_11993887     HCab    A    G        0      0        2 
  24 chr24_11993887     HPrz    A    G        1      2        2 
  24 chr24_11993887     ZBoe    A    G        0      0        2 
  24 chr24_11993887     ZGre    A    G        0      0        2 
  24 chr24_11993887     ZHar    A    G        0      0        2 
  24 chr24_11993887   Sample    A    G        0      0        2 
  24 chr24_11998738     AAsi    T    C        0      0        2 
  24 chr24_11998738     AKia    T    C      0.5      1        2 
  24 chr24_11998738     AOna    T    C        0      0        2 
  24 chr24_11998738     ASom    T    C        0      0        2 
  24 chr24_11998738     HCab    T    C        0      0        2 
  24 chr24_11998738     HPrz    T    C        0      0        2 
  24 chr24_11998738     ZBoe    T    C        0      0        2 
  24 chr24_11998738     ZGre    T    C        0      0        2 
  24 chr24_11998738     ZHar    T    C        0      0        2 
  24 chr24_11998738   Sample    T    C        0      0        2 
  24 chr24_12015691     AAsi    A    G        1      2        2 
  24 chr24_12015691     AKia    A    G        1      2        2 
  24 chr24_12015691     AOna    A    G        1      2        2 
  24 chr24_12015691     ASom    A    G        1      2        2 
  24 chr24_12015691     HCab    A    G        0      0        2 
  24 chr24_12015691     HPrz    A    G        0      0        2 
  24 chr24_12015691     ZBoe    A    G        0      0        2 
  24 chr24_12015691     ZGre    A    G        0      0        2 
  24 chr24_12015691     ZHar    A    G        0      0        2 
  24 chr24_12015691   Sample    A    G        1      2        2 
  24 chr24_12015922     AAsi    T    G        0      0        2 
  24 chr24_12015922     AKia    T    G        0      0        2 
  24 chr24_12015922     AOna    T    G        0      0        2 
  24 chr24_12015922     ASom    T    G        0      0        2 
  24 chr24_12015922     HCab    T    G        0      0        2 
  24 chr24_12015922     HPrz    T    G        0      0        2 
  24 chr24_12015922     ZBoe    T    G        0      0        2 
  24 chr24_12015922     ZGre    T    G      0.5      1        2 
  24 chr24_12015922     ZHar    T    G        0      0        2 
  24 chr24_12015922   Sample    T    G        0      0        2 
  24 chr24_12018417     AAsi    A    G      0.5      1        2 
  24 chr24_12018417     AKia    A    G        0      0        2 
  24 chr24_12018417     AOna    A    G        0      0        2 
  24 chr24_12018417     ASom    A    G        0      0        2 
  24 chr24_12018417     HCab    A    G        0      0        2 
  24 chr24_12018417     HPrz    A    G        0      0        2 
  24 chr24_12018417     ZBoe    A    G        0      0        2 
  24 chr24_12018417     ZGre    A    G        0      0        2 
  24 chr24_12018417     ZHar    A    G        0      0        2 
  24 chr24_12018417   Sample    A    G        0      0        2 
  24 chr24_12020962     AAsi    G    A        0      0        2 
  24 chr24_12020962     AKia    G    A        1      2        2 
  24 chr24_12020962     AOna    G    A      0.5      1        2 
  24 chr24_12020962     ASom    G    A        0      0        2 
  24 chr24_12020962     HCab    G    A        0      0        2 
  24 chr24_12020962     HPrz    G    A        0      0        2 
  24 chr24_12020962     ZBoe    G    A        0      0        2 
  24 chr24_12020962     ZGre    G    A        0      0        2 
  24 chr24_12020962     ZHar    G    A        0      0        2 
  24 chr24_12020962   Sample    G    A        0      0        2 
  24 chr24_12028070     AAsi    G    T        0      0        2 
  24 chr24_12028070     AKia    G    T        0      0        2 
  24 chr24_12028070     AOna    G    T        0      0        2 
  24 chr24_12028070     ASom    G    T        0      0        2 
  24 chr24_12028070     HCab    G    T        0      0        2 
  24 chr24_12028070     HPrz    G    T        0      0        2 
  24 chr24_12028070     ZBoe    G    T        1      2        2 
  24 chr24_12028070     ZGre    G    T        0      0        2 
  24 chr24_12028070     ZHar    G    T        0      0        2 
  24 chr24_12028070   Sample    G    T        0      0        2 
  24 chr24_12030745     AAsi    T    C        0      0        2 
  24 chr24_12030745     AKia    T    C        0      0        2 
  24 chr24_12030745     AOna    T    C        0      0        2 
  24 chr24_12030745     ASom    T    C        0      0        2 
  24 chr24_12030745     HCab    T    C        0      0        2 
  24 chr24_12030745     HPrz    T    C        0      0        2 
  24 chr24_12030745     ZBoe    T    C        0      0        2 
  24 chr24_12030745     ZGre    T    C      0.5      1        2 
  24 chr24_12030745     ZHar    T    C        0      0        2 
  24 chr24_12030745   Sample    T    C        0      0        2 
  24 chr24_12031731     AAsi    T    C        0      0        2 
  24 chr24_12031731     AKia    T    C        0      0        2 
  24 chr24_12031731     AOna    T    C        0      0        2 
  24 chr24_12031731     ASom    T    C        0      0        2 
  24 chr24_12031731     HCab    T    C        0      0        2 
  24 chr24_12031731     HPrz    T    C        0      0        2 
  24 chr24_12031731     ZBoe    T    C        0      0        2 
  24 chr24_12031731     ZGre    T    C        1      2        2 
  24 chr24_12031731     ZHar    T    C        0      0        2 
  24 chr24_12031731   Sample    T    C        0      0        2 
  24 chr24_12034001     AAsi    C    T        0      0        2 
  24 chr24_12034001     AKia    C    T        0      0        2 
  24 chr24_12034001     AOna    C    T        0      0        2 
  24 chr24_12034001     ASom    C    T        0      0        2 
  24 chr24_12034001     HCab    C    T        1      2        2 
  24 chr24_12034001     HPrz    C    T        1      2        2 
  24 chr24_12034001     ZBoe    C    T        0      0        2 
  24 chr24_12034001     ZGre    C    T        0      0        2 
  24 chr24_12034001     ZHar    C    T        0      0        2 
  24 chr24_12034001   Sample    C    T        0      0        2 
  24 chr24_12034713     AAsi    A    G        0      0        2 
  24 chr24_12034713     AKia    A    G        0      0        2 
  24 chr24_12034713     AOna    A    G        0      0        2 
  24 chr24_12034713     ASom    A    G        0      0        2 
  24 chr24_12034713     HCab    A    G        1      2        2 
  24 chr24_12034713     HPrz    A    G        1      2        2 
  24 chr24_12034713     ZBoe    A    G        0      0        2 
  24 chr24_12034713     ZGre    A    G        0      0        2 
  24 chr24_12034713     ZHar    A    G        0      0        2 
  24 chr24_12034713   Sample    A    G        0      0        2 
  24 chr24_12042667     AAsi    A    G        0      0        2 
  24 chr24_12042667     AKia    A    G        0      0        2 
  24 chr24_12042667     AOna    A    G        0      0        2 
  24 chr24_12042667     ASom    A    G        0      0        2 
  24 chr24_12042667     HCab    A    G        0      0        2 
  24 chr24_12042667     HPrz    A    G        0      0        2 
  24 chr24_12042667     ZBoe    A    G      0.5      1        2 
  24 chr24_12042667     ZGre    A    G        0      0        2 
  24 chr24_12042667     ZHar    A    G        0      0        2 
  24 chr24_12042667   Sample    A    G        0      0        2 
  24 chr24_12044604     AAsi    T    C        0      0        2 
  24 chr24_12044604     AKia    T    C        1      2        2 
  24 chr24_12044604     AOna    T    C        1      2        2 
  24 chr24_12044604     ASom    T    C        0      0        2 
  24 chr24_12044604     HCab    T    C        1      2        2 
  24 chr24_12044604     HPrz    T    C        1      2        2 
  24 chr24_12044604     ZBoe    T    C        0      0        2 
  24 chr24_12044604     ZGre    T    C        0      0        2 
  24 chr24_12044604     ZHar    T    C        0      0        2 
  24 chr24_12044604   Sample    T    C        0      0        2 
  24 chr24_12056818     AAsi    C    T        0      0        2 
  24 chr24_12056818     AKia    C    T        0      0        2 
  24 chr24_12056818     AOna    C    T        0      0        2 
  24 chr24_12056818     ASom    C    T        0      0        2 
  24 chr24_12056818     HCab    C    T        1      2        2 
  24 chr24_12056818     HPrz    C    T        1      2        2 
  24 chr24_12056818     ZBoe    C    T        0      0        2 
  24 chr24_12056818     ZGre    C    T        0      0        2 
  24 chr24_12056818     ZHar    C    T        0      0        2 
  24 chr24_12056818   Sample    C    T        0      0        2 
  24 chr24_12057843     AAsi    T    A        0      0        2 
  24 chr24_12057843     AKia    T    A      0.5      1        2 
  24 chr24_12057843     AOna    T    A        1      2        2 
  24 chr24_12057843     ASom    T    A        0      0        2 
  24 chr24_12057843     HCab    T    A        0      0        2 
  24 chr24_12057843     HPrz    T    A        0      0        2 
  24 chr24_12057843     ZBoe    T    A        0      0        2 
  24 chr24_12057843     ZGre    T    A        0      0        2 
  24 chr24_12057843     ZHar    T    A        0      0        2 
  24 chr24_12057843   Sample    T    A        0      0        2 
  24 chr24_12076090     AAsi    G    A        0      0        2 
  24 chr24_12076090     AKia    G    A        0      0        2 
  24 chr24_12076090     AOna    G    A        0      0        2 
  24 chr24_12076090     ASom    G    A        0      0        2 
  24 chr24_12076090     HCab    G    A        0      0        2 
  24 chr24_12076090     HPrz    G    A        0      0        2 
  24 chr24_12076090     ZBoe    G    A        0      0        2 
  24 chr24_12076090     ZGre    G    A      0.5      1        2 
  24 chr24_12076090     ZHar    G    A        0      0        2 
  24 chr24_12076090   Sample    G    A        0      0        2 
  24 chr24_12081676     AAsi    T    C      0.5      1        2 
  24 chr24_12081676     AKia    T    C        0      0        2 
  24 chr24_12081676     AOna    T    C        0      0        2 
  24 chr24_12081676     ASom    T    C        0      0        2 
  24 chr24_12081676     HCab    T    C        0      0        2 
  24 chr24_12081676     HPrz    T    C        0      0        2 
  24 chr24_12081676     ZBoe    T    C        0      0        2 
  24 chr24_12081676     ZGre    T    C        0      0        2 
  24 chr24_12081676     ZHar    T    C        0      0        2 
  24 chr24_12081676   Sample    T    C        0      0        2 
  24 chr24_12085994     AAsi    C    T        0      0        2 
  24 chr24_12085994     AKia    C    T        0      0        2 
  24 chr24_12085994     AOna    C    T        0      0        2 
  24 chr24_12085994     ASom    C    T        0      0        2 
  24 chr24_12085994     HCab    C    T        0      0        2 
  24 chr24_12085994     HPrz    C    T        0      0        2 
  24 chr24_12085994     ZBoe    C    T        0      0        2 
  24 chr24_12085994     ZGre    C    T        0      0        2 
  24 chr24_12085994     ZHar    C    T      0.5      1        2 
  24 chr24_12085994   Sample    C    T        0      0        2 
  24 chr24_12097573     AAsi    T    C        0      0        2 
  24 chr24_12097573     AKia    T    C        1      2        2 
  24 chr24_12097573     AOna    T    C        0      0        2 
  24 chr24_12097573     ASom    T    C        0      0        2 
  24 chr24_12097573     HCab    T    C        0      0        2 
  24 chr24_12097573     HPrz    T    C        0      0        2 
  24 chr24_12097573     ZBoe    T    C        0      0        2 
  24 chr24_12097573     ZGre    T    C        0      0        2 
  24 chr24_12097573     ZHar    T    C        0      0        2 
  24 chr24_12097573   Sample    T    C        0      0        2 
  24 chr24_12104970     AAsi    C    T        0      0        2 
  24 chr24_12104970     AKia    C    T        0      0        2 
  24 chr24_12104970     AOna    C    T        0      0        2 
  24 chr24_12104970     ASom    C    T        0      0        2 
  24 chr24_12104970     HCab    C    T        0      0        2 
  24 chr24_12104970     HPrz    C    T        0      0        2 
  24 chr24_12104970     ZBoe    C    T        0      0        2 
  24 chr24_12104970     ZGre    C    T        0      0        2 
  24 chr24_12104970     ZHar    C    T        1      2        2 
  24 chr24_12104970   Sample    C    T        0      0        2 
  24 chr24_12116263     AAsi    C    A        0      0        2 
  24 chr24_12116263     AKia    C    A        0      0        2 
  24 chr24_12116263     AOna    C    A        0      0        2 
  24 chr24_12116263     ASom    C    A        0      0        2 
  24 chr24_12116263     HCab    C    A        0      0        2 
  24 chr24_12116263     HPrz    C    A        0      0        2 
  24 chr24_12116263     ZBoe    C    A      0.5      1        2 
  24 chr24_12116263     ZGre    C    A        0      0        2 
  24 chr24_12116263     ZHar    C    A        0      0        2 
  24 chr24_12116263   Sample    C    A        0      0        2 
  24 chr24_12117625     AAsi    G    T        1      2        2 
  24 chr24_12117625     AKia    G    T        0      0        2 
  24 chr24_12117625     AOna    G    T        0      0        2 
  24 chr24_12117625     ASom    G    T        1      2        2 
  24 chr24_12117625     HCab    G    T        0      0        2 
  24 chr24_12117625     HPrz    G    T        0      0        2 
  24 chr24_12117625     ZBoe    G    T        0      0        2 
  24 chr24_12117625     ZGre    G    T        0      0        2 
  24 chr24_12117625     ZHar    G    T        0      0        2 
  24 chr24_12117625   Sample    G    T        1      2        2 
  24 chr24_12124013     AAsi    A    T        0      0        2 
  24 chr24_12124013     AKia    A    T        0      0        2 
  24 chr24_12124013     AOna    A    T        0      0        2 
  24 chr24_12124013     ASom    A    T        0      0        2 
  24 chr24_12124013     HCab    A    T        1      2        2 
  24 chr24_12124013     HPrz    A    T        1      2        2 
  24 chr24_12124013     ZBoe    A    T        0      0        2 
  24 chr24_12124013     ZGre    A    T        0      0        2 
  24 chr24_12124013     ZHar    A    T        0      0        2 
  24 chr24_12124013   Sample    A    T        0      0        2 
  24 chr24_12124149     AAsi    A    G        0      0        2 
  24 chr24_12124149     AKia    A    G        0      0        2 
  24 chr24_12124149     AOna    A    G        0      0        2 
  24 chr24_12124149     ASom    A    G        0      0        2 
  24 chr24_12124149     HCab    A    G        0      0        2 
  24 chr24_12124149     HPrz    A    G        0      0        2 
  24 chr24_12124149     ZBoe    A    G      0.5      1        2 
  24 chr24_12124149     ZGre    A    G        0      0        2 
  24 chr24_12124149     ZHar    A    G        0      0        2 
  24 chr24_12124149   Sample    A    G        0      0        2 
  24 chr24_12124820     AAsi    G    A        0      0        2 
  24 chr24_12124820     AKia    G    A        0      0        2 
  24 chr24_12124820     AOna    G    A        0      0        2 
  24 chr24_12124820     ASom    G    A        0      0        2 
  24 chr24_12124820     HCab    G    A      0.5      1        2 
  24 chr24_12124820     HPrz    G    A        0      0        2 
  24 chr24_12124820     ZBoe    G    A        0      0        2 
  24 chr24_12124820     ZGre    G    A        0      0        2 
  24 chr24_12124820     ZHar    G    A        0      0        2 
  24 chr24_12124820   Sample    G    A        0      0        2 
  24 chr24_12141006     AAsi    T    C        0      0        2 
  24 chr24_12141006     AKia    T    C        0      0        2 
  24 chr24_12141006     AOna    T    C        0      0        2 
  24 chr24_12141006     ASom    T    C        0      0        2 
  24 chr24_12141006     HCab    T    C        1      2        2 
  24 chr24_12141006     HPrz    T    C        1      2        2 
  24 chr24_12141006     ZBoe    T    C        0      0        2 
  24 chr24_12141006     ZGre    T    C        0      0        2 
  24 chr24_12141006     ZHar    T    C        0      0        2 
  24 chr24_12141006   Sample    T    C        0      0        2 
  24 chr24_12142240     AAsi    C    T        0      0        2 
  24 chr24_12142240     AKia    C    T        0      0        2 
  24 chr24_12142240     AOna    C    T        0      0        2 
  24 chr24_12142240     ASom    C    T        0      0        2 
  24 chr24_12142240     HCab    C    T        0      0        2 
  24 chr24_12142240     HPrz    C    T        0      0        2 
  24 chr24_12142240     ZBoe    C    T        0      0        2 
  24 chr24_12142240     ZGre    C    T        0      0        2 
  24 chr24_12142240     ZHar    C    T      0.5      1        2 
  24 chr24_12142240   Sample    C    T        0      0        2 
  24 chr24_12146648     AAsi    C    T        0      0        2 
  24 chr24_12146648     AKia    C    T        0      0        2 
  24 chr24_12146648     AOna    C    T        0      0        2 
  24 chr24_12146648     ASom    C    T        0      0        2 
  24 chr24_12146648     HCab    C    T        0      0        2 
  24 chr24_12146648     HPrz    C    T        0      0        2 
  24 chr24_12146648     ZBoe    C    T      0.5      1        2 
  24 chr24_12146648     ZGre    C    T        0      0        2 
  24 chr24_12146648     ZHar    C    T        0      0        2 
  24 chr24_12146648   Sample    C    T        0      0        2 
  24 chr24_12156941     AAsi    T    G        0      0        2 
  24 chr24_12156941     AKia    T    G        0      0        2 
  24 chr24_12156941     AOna    T    G        0      0        2 
  24 chr24_12156941     ASom    T    G        0      0        2 
  24 chr24_12156941     HCab    T    G        1      2        2 
  24 chr24_12156941     HPrz    T    G        1      2        2 
  24 chr24_12156941     ZBoe    T    G        0      0        2 
  24 chr24_12156941     ZGre    T    G        0      0        2 
  24 chr24_12156941     ZHar    T    G        0      0        2 
  24 chr24_12156941   Sample    T    G        0      0        2 
  24 chr24_12162938     AAsi    G    C      0.5      1        2 
  24 chr24_12162938     AKia    G    C        0      0        2 
  24 chr24_12162938     AOna    G    C        0      0        2 
  24 chr24_12162938     ASom    G    C        0      0        2 
  24 chr24_12162938     HCab    G    C        0      0        2 
  24 chr24_12162938     HPrz    G    C        0      0        2 
  24 chr24_12162938     ZBoe    G    C        0      0        2 
  24 chr24_12162938     ZGre    G    C        0      0        2 
  24 chr24_12162938     ZHar    G    C        0      0        2 
  24 chr24_12162938   Sample    G    C        1      2        2 
  24 chr24_12165935     AAsi    G    A        0      0        2 
  24 chr24_12165935     AKia    G    A        0      0        2 
  24 chr24_12165935     AOna    G    A        0      0        2 
  24 chr24_12165935     ASom    G    A        0      0        2 
  24 chr24_12165935     HCab    G    A        0      0        2 
  24 chr24_12165935     HPrz    G    A        0      0        2 
  24 chr24_12165935     ZBoe    G    A        0      0        2 
  24 chr24_12165935     ZGre    G    A        1      2        2 
  24 chr24_12165935     ZHar    G    A        0      0        2 
  24 chr24_12165935   Sample    G    A        0      0        2 
  24 chr24_12172748     AAsi    A    G        0      0        2 
  24 chr24_12172748     AKia    A    G        0      0        2 
  24 chr24_12172748     AOna    A    G        0      0        2 
  24 chr24_12172748     ASom    A    G        0      0        2 
  24 chr24_12172748     HCab    A    G        0      0        2 
  24 chr24_12172748     HPrz    A    G        0      0        2 
  24 chr24_12172748     ZBoe    A    G      0.5      1        2 
  24 chr24_12172748     ZGre    A    G        0      0        2 
  24 chr24_12172748     ZHar    A    G        0      0        2 
  24 chr24_12172748   Sample    A    G        0      0        2 
  24 chr24_12191798     AAsi    G    A        0      0        2 
  24 chr24_12191798     AKia    G    A        0      0        2 
  24 chr24_12191798     AOna    G    A        0      0        2 
  24 chr24_12191798     ASom    G    A        0      0        2 
  24 chr24_12191798     HCab    G    A        1      2        2 
  24 chr24_12191798     HPrz    G    A        0      0        2 
  24 chr24_12191798     ZBoe    G    A        0      0        2 
  24 chr24_12191798     ZGre    G    A        0      0        2 
  24 chr24_12191798     ZHar    G    A        0      0        2 
  24 chr24_12191798   Sample    G    A        0      0        2 
  24 chr24_12193727     AAsi    C    T      0.5      1        2 
  24 chr24_12193727     AKia    C    T        0      0        2 
  24 chr24_12193727     AOna    C    T        0      0        2 
  24 chr24_12193727     ASom    C    T        0      0        2 
  24 chr24_12193727     HCab    C    T        0      0        2 
  24 chr24_12193727     HPrz    C    T        0      0        2 
  24 chr24_12193727     ZBoe    C    T        0      0        2 
  24 chr24_12193727     ZGre    C    T        0      0        2 
  24 chr24_12193727     ZHar    C    T        0      0        2 
  24 chr24_12193727   Sample    C    T        0      0        2 
  24 chr24_12194246     AAsi    A    G        0      0        2 
  24 chr24_12194246     AKia    A    G        0      0        2 
  24 chr24_12194246     AOna    A    G        0      0        2 
  24 chr24_12194246     ASom    A    G        0      0        2 
  24 chr24_12194246     HCab    A    G        1      2        2 
  24 chr24_12194246     HPrz    A    G        0      0        2 
  24 chr24_12194246     ZBoe    A    G        0      0        2 
  24 chr24_12194246     ZGre    A    G        0      0        2 
  24 chr24_12194246     ZHar    A    G        0      0        2 
  24 chr24_12194246   Sample    A    G        0      0        2 
  24 chr24_12203884     AAsi    T    G      0.5      1        2 
  24 chr24_12203884     AKia    T    G        0      0        2 
  24 chr24_12203884     AOna    T    G        0      0        2 
  24 chr24_12203884     ASom    T    G        0      0        2 
  24 chr24_12203884     HCab    T    G        0      0        2 
  24 chr24_12203884     HPrz    T    G        0      0        2 
  24 chr24_12203884     ZBoe    T    G        0      0        2 
  24 chr24_12203884     ZGre    T    G        0      0        2 
  24 chr24_12203884     ZHar    T    G        0      0        2 
  24 chr24_12203884   Sample    T    G        0      0        2 
  24 chr24_12209800     AAsi    G    A        0      0        2 
  24 chr24_12209800     AKia    G    A        0      0        2 
  24 chr24_12209800     AOna    G    A        0      0        2 
  24 chr24_12209800     ASom    G    A        0      0        2 
  24 chr24_12209800     HCab    G    A        0      0        2 
  24 chr24_12209800     HPrz    G    A        0      0        2 
  24 chr24_12209800     ZBoe    G    A      0.5      1        2 
  24 chr24_12209800     ZGre    G    A        0      0        2 
  24 chr24_12209800     ZHar    G    A        0      0        2 
  24 chr24_12209800   Sample    G    A        0      0        2 
  24 chr24_12211178     AAsi    C    T        1      2        2 
  24 chr24_12211178     AKia    C    T        0      0        2 
  24 chr24_12211178     AOna    C    T        0      0        2 
  24 chr24_12211178     ASom    C    T        1      2        2 
  24 chr24_12211178     HCab    C    T        0      0        2 
  24 chr24_12211178     HPrz    C    T        0      0        2 
  24 chr24_12211178     ZBoe    C    T        0      0        2 
  24 chr24_12211178     ZGre    C    T        0      0        2 
  24 chr24_12211178     ZHar    C    T        0      0        2 
  24 chr24_12211178   Sample    C    T        1      2        2 
  24 chr24_12212075     AAsi    G    T        0      0        2 
  24 chr24_12212075     AKia    G    T        0      0        2 
  24 chr24_12212075     AOna    G    T        0      0        2 
  24 chr24_12212075     ASom    G    T        0      0        2 
  24 chr24_12212075     HCab    G    T        1      2        2 
  24 chr24_12212075     HPrz    G    T        1      2        2 
  24 chr24_12212075     ZBoe    G    T        0      0        2 
  24 chr24_12212075     ZGre    G    T        0      0        2 
  24 chr24_12212075     ZHar    G    T        0      0        2 
  24 chr24_12212075   Sample    G    T        0      0        2 
  24 chr24_12230468     AAsi    C    T        0      0        2 
  24 chr24_12230468     AKia    C    T        0      0        2 
  24 chr24_12230468     AOna    C    T      0.5      1        2 
  24 chr24_12230468     ASom    C    T        0      0        2 
  24 chr24_12230468     HCab    C    T        0      0        2 
  24 chr24_12230468     HPrz    C    T        0      0        2 
  24 chr24_12230468     ZBoe    C    T        0      0        2 
  24 chr24_12230468     ZGre    C    T        0      0        2 
  24 chr24_12230468     ZHar    C    T        0      0        2 
  24 chr24_12230468   Sample    C    T        0      0        2 
  24 chr24_12231048     AAsi    C    T        0      0        2 
  24 chr24_12231048     AKia    C    T        0      0        2 
  24 chr24_12231048     AOna    C    T        0      0        2 
  24 chr24_12231048     ASom    C    T        1      2        2 
  24 chr24_12231048     HCab    C    T        0      0        2 
  24 chr24_12231048     HPrz    C    T        0      0        2 
  24 chr24_12231048     ZBoe    C    T        0      0        2 
  24 chr24_12231048     ZGre    C    T        0      0        2 
  24 chr24_12231048     ZHar    C    T        0      0        2 
  24 chr24_12231048   Sample    C    T        0      0        2 
  24 chr24_12234548     AAsi    A    G        0      0        2 
  24 chr24_12234548     AKia    A    G        0      0        2 
  24 chr24_12234548     AOna    A    G      0.5      1        2 
  24 chr24_12234548     ASom    A    G        0      0        2 
  24 chr24_12234548     HCab    A    G        0      0        2 
  24 chr24_12234548     HPrz    A    G        0      0        2 
  24 chr24_12234548     ZBoe    A    G        0      0        2 
  24 chr24_12234548     ZGre    A    G        0      0        2 
  24 chr24_12234548     ZHar    A    G        0      0        2 
  24 chr24_12234548   Sample    A    G        0      0        2 
  24 chr24_12241185     AAsi    G    A        0      0        2 
  24 chr24_12241185     AKia    G    A        0      0        2 
  24 chr24_12241185     AOna    G    A        0      0        2 
  24 chr24_12241185     ASom    G    A        0      0        2 
  24 chr24_12241185     HCab    G    A        0      0        2 
  24 chr24_12241185     HPrz    G    A        0      0        2 
  24 chr24_12241185     ZBoe    G    A        0      0        2 
  24 chr24_12241185     ZGre    G    A        0      0        2 
  24 chr24_12241185     ZHar    G    A      0.5      1        2 
  24 chr24_12241185   Sample    G    A        0      0        2 
  24 chr24_12241201     AAsi    C    G        0      0        2 
  24 chr24_12241201     AKia    C    G        0      0        2 
  24 chr24_12241201     AOna    C    G        0      0        2 
  24 chr24_12241201     ASom    C    G        0      0        2 
  24 chr24_12241201     HCab    C    G        0      0        2 
  24 chr24_12241201     HPrz    C    G        0      0        2 
  24 chr24_12241201     ZBoe    C    G        0      0        2 
  24 chr24_12241201     ZGre    C    G        1      2        2 
  24 chr24_12241201     ZHar    C    G        0      0        2 
  24 chr24_12241201   Sample    C    G        0      0        2 
  24 chr24_12241483     AAsi    A    G        0      0        2 
  24 chr24_12241483     AKia    A    G        0      0        2 
  24 chr24_12241483     AOna    A    G        0      0        2 
  24 chr24_12241483     ASom    A    G        0      0        2 
  24 chr24_12241483     HCab    A    G      0.5      1        2 
  24 chr24_12241483     HPrz    A    G        0      0        2 
  24 chr24_12241483     ZBoe    A    G        0      0        2 
  24 chr24_12241483     ZGre    A    G        0      0        2 
  24 chr24_12241483     ZHar    A    G        0      0        2 
  24 chr24_12241483   Sample    A    G        0      0        2 
  24 chr24_12250980     AAsi    G    C        0      0        2 
  24 chr24_12250980     AKia    G    C        0      0        2 
  24 chr24_12250980     AOna    G    C        0      0        2 
  24 chr24_12250980     ASom    G    C        0      0        2 
  24 chr24_12250980     HCab    G    C        1      2        2 
  24 chr24_12250980     HPrz    G    C        1      2        2 
  24 chr24_12250980     ZBoe    G    C        0      0        2 
  24 chr24_12250980     ZGre    G    C        0      0        2 
  24 chr24_12250980     ZHar    G    C        0      0        2 
  24 chr24_12250980   Sample    G    C        0      0        2 
  24 chr24_12251760     AAsi    T    A        0      0        2 
  24 chr24_12251760     AKia    T    A        0      0        2 
  24 chr24_12251760     AOna    T    A        0      0        2 
  24 chr24_12251760     ASom    T    A        0      0        2 
  24 chr24_12251760     HCab    T    A        0      0        2 
  24 chr24_12251760     HPrz    T    A        1      2        2 
  24 chr24_12251760     ZBoe    T    A        0      0        2 
  24 chr24_12251760     ZGre    T    A        0      0        2 
  24 chr24_12251760     ZHar    T    A        0      0        2 
  24 chr24_12251760   Sample    T    A        0      0        2 
  24 chr24_12263198     AAsi    G    A        0      0        2 
  24 chr24_12263198     AKia    G    A        0      0        2 
  24 chr24_12263198     AOna    G    A        0      0        2 
  24 chr24_12263198     ASom    G    A        0      0        2 
  24 chr24_12263198     HCab    G    A        1      2        2 
  24 chr24_12263198     HPrz    G    A        0      0        2 
  24 chr24_12263198     ZBoe    G    A        0      0        2 
  24 chr24_12263198     ZGre    G    A        0      0        2 
  24 chr24_12263198     ZHar    G    A        0      0        2 
  24 chr24_12263198   Sample    G    A        0      0        2 
  24 chr24_12265273     AAsi    T    C        0      0        2 
  24 chr24_12265273     AKia    T    C        0      0        2 
  24 chr24_12265273     AOna    T    C        0      0        2 
  24 chr24_12265273     ASom    T    C        0      0        2 
  24 chr24_12265273     HCab    T    C        1      2        2 
  24 chr24_12265273     HPrz    T    C        1      2        2 
  24 chr24_12265273     ZBoe    T    C        0      0        2 
  24 chr24_12265273     ZGre    T    C        0      0        2 
  24 chr24_12265273     ZHar    T    C        0      0        2 
  24 chr24_12265273   Sample    T    C        0      0        2 
  24 chr24_12278497     AAsi    A    G        0      0        2 
  24 chr24_12278497     AKia    A    G        0      0        2 
  24 chr24_12278497     AOna    A    G        0      0        2 
  24 chr24_12278497     ASom    A    G        0      0        2 
  24 chr24_12278497     HCab    A    G        0      0        2 
  24 chr24_12278497     HPrz    A    G        0      0        2 
  24 chr24_12278497     ZBoe    A    G        0      0        2 
  24 chr24_12278497     ZGre    A    G        0      0        2 
  24 chr24_12278497     ZHar    A    G      0.5      1        2 
  24 chr24_12278497   Sample    A    G        0      0        2 
  24 chr24_12279865     AAsi    T    C        0      0        2 
  24 chr24_12279865     AKia    T    C        0      0        2 
  24 chr24_12279865     AOna    T    C        0      0        2 
  24 chr24_12279865     ASom    T    C        0      0        2 
  24 chr24_12279865     HCab    T    C        1      2        2 
  24 chr24_12279865     HPrz    T    C        1      2        2 
  24 chr24_12279865     ZBoe    T    C        0      0        2 
  24 chr24_12279865     ZGre    T    C        0      0        2 
  24 chr24_12279865     ZHar    T    C        0      0        2 
  24 chr24_12279865   Sample    T    C        0      0        2 
  24 chr24_12281162     AAsi    T    A        0      0        2 
  24 chr24_12281162     AKia    T    A        0      0        2 
  24 chr24_12281162     AOna    T    A        0      0        2 
  24 chr24_12281162     ASom    T    A        0      0        2 
  24 chr24_12281162     HCab    T    A        0      0        2 
  24 chr24_12281162     HPrz    T    A        1      2        2 
  24 chr24_12281162     ZBoe    T    A        0      0        2 
  24 chr24_12281162     ZGre    T    A        0      0        2 
  24 chr24_12281162     ZHar    T    A        0      0        2 
  24 chr24_12281162   Sample    T    A        0      0        2 
  24 chr24_12282290     AAsi    T    C        0      0        2 
  24 chr24_12282290     AKia    T    C        0      0        2 
  24 chr24_12282290     AOna    T    C        0      0        2 
  24 chr24_12282290     ASom    T    C        0      0        2 
  24 chr24_12282290     HCab    T    C        0      0        2 
  24 chr24_12282290     HPrz    T    C        0      0        2 
  24 chr24_12282290     ZBoe    T    C        0      0        2 
  24 chr24_12282290     ZGre    T    C        0      0        2 
  24 chr24_12282290     ZHar    T    C      0.5      1        2 
  24 chr24_12282290   Sample    T    C        0      0        2 
  24 chr24_12287757     AAsi    A    G        0      0        2 
  24 chr24_12287757     AKia    A    G        0      0        2 
  24 chr24_12287757     AOna    A    G        0      0        2 
  24 chr24_12287757     ASom    A    G        0      0        2 
  24 chr24_12287757     HCab    A    G        0      0        2 
  24 chr24_12287757     HPrz    A    G        0      0        2 
  24 chr24_12287757     ZBoe    A    G        0      0        2 
  24 chr24_12287757     ZGre    A    G        1      2        2 
  24 chr24_12287757     ZHar    A    G        0      0        2 
  24 chr24_12287757   Sample    A    G        0      0        2 
  24 chr24_12288797     AAsi    G    A        0      0        2 
  24 chr24_12288797     AKia    G    A        0      0        2 
  24 chr24_12288797     AOna    G    A        0      0        2 
  24 chr24_12288797     ASom    G    A        0      0        2 
  24 chr24_12288797     HCab    G    A        1      2        2 
  24 chr24_12288797     HPrz    G    A        1      2        2 
  24 chr24_12288797     ZBoe    G    A        0      0        2 
  24 chr24_12288797     ZGre    G    A        0      0        2 
  24 chr24_12288797     ZHar    G    A        0      0        2 
  24 chr24_12288797   Sample    G    A        0      0        2 
  24 chr24_12290313     AAsi    C    G        0      0        2 
  24 chr24_12290313     AKia    C    G        0      0        2 
  24 chr24_12290313     AOna    C    G        0      0        2 
  24 chr24_12290313     ASom    C    G        0      0        2 
  24 chr24_12290313     HCab    C    G        0      0        2 
  24 chr24_12290313     HPrz    C    G        0      0        2 
  24 chr24_12290313     ZBoe    C    G      0.5      1        2 
  24 chr24_12290313     ZGre    C    G        0      0        2 
  24 chr24_12290313     ZHar    C    G        0      0        2 
  24 chr24_12290313   Sample    C    G        0      0        2 
  24 chr24_12293798     AAsi    C    T        0      0        2 
  24 chr24_12293798     AKia    C    T      0.5      1        2 
  24 chr24_12293798     AOna    C    T      0.5      1        2 
  24 chr24_12293798     ASom    C    T        0      0        2 
  24 chr24_12293798     HCab    C    T        0      0        2 
  24 chr24_12293798     HPrz    C    T        0      0        2 
  24 chr24_12293798     ZBoe    C    T        0      0        2 
  24 chr24_12293798     ZGre    C    T        0      0        2 
  24 chr24_12293798     ZHar    C    T        0      0        2 
  24 chr24_12293798   Sample    C    T        0      0        2 
  24 chr24_12300228     AAsi    G    C        0      0        2 
  24 chr24_12300228     AKia    G    C        0      0        2 
  24 chr24_12300228     AOna    G    C        0      0        2 
  24 chr24_12300228     ASom    G    C        0      0        2 
  24 chr24_12300228     HCab    G    C        1      2        2 
  24 chr24_12300228     HPrz    G    C        1      2        2 
  24 chr24_12300228     ZBoe    G    C        0      0        2 
  24 chr24_12300228     ZGre    G    C        0      0        2 
  24 chr24_12300228     ZHar    G    C        0      0        2 
  24 chr24_12300228   Sample    G    C        0      0        2 
  24 chr24_12307713     AAsi    T    C        0      0        2 
  24 chr24_12307713     AKia    T    C        0      0        2 
  24 chr24_12307713     AOna    T    C        0      0        2 
  24 chr24_12307713     ASom    T    C        0      0        2 
  24 chr24_12307713     HCab    T    C        0      0        2 
  24 chr24_12307713     HPrz    T    C        1      2        2 
  24 chr24_12307713     ZBoe    T    C        0      0        2 
  24 chr24_12307713     ZGre    T    C        0      0        2 
  24 chr24_12307713     ZHar    T    C        0      0        2 
  24 chr24_12307713   Sample    T    C        0      0        2 
  24 chr24_12313511     AAsi    G    A        0      0        2 
  24 chr24_12313511     AKia    G    A        0      0        2 
  24 chr24_12313511     AOna    G    A        0      0        2 
  24 chr24_12313511     ASom    G    A        0      0        2 
  24 chr24_12313511     HCab    G    A        0      0        2 
  24 chr24_12313511     HPrz    G    A        0      0        2 
  24 chr24_12313511     ZBoe    G    A      0.5      1        2 
  24 chr24_12313511     ZGre    G    A        0      0        2 
  24 chr24_12313511     ZHar    G    A        0      0        2 
  24 chr24_12313511   Sample    G    A        0      0        2 
  24 chr24_12313945     AAsi    C    T        0      0        2 
  24 chr24_12313945     AKia    C    T        0      0        2 
  24 chr24_12313945     AOna    C    T        0      0        2 
  24 chr24_12313945     ASom    C    T        0      0        2 
  24 chr24_12313945     HCab    C    T        0      0        2 
  24 chr24_12313945     HPrz    C    T        0      0        2 
  24 chr24_12313945     ZBoe    C    T        0      0        2 
  24 chr24_12313945     ZGre    C    T      0.5      1        2 
  24 chr24_12313945     ZHar    C    T        0      0        2 
  24 chr24_12313945   Sample    C    T        0      0        2 
  24 chr24_12317315     AAsi    A    G      0.5      1        2 
  24 chr24_12317315     AKia    A    G        0      0        2 
  24 chr24_12317315     AOna    A    G        0      0        2 
  24 chr24_12317315     ASom    A    G        0      0        2 
  24 chr24_12317315     HCab    A    G        0      0        2 
  24 chr24_12317315     HPrz    A    G        0      0        2 
  24 chr24_12317315     ZBoe    A    G        0      0        2 
  24 chr24_12317315     ZGre    A    G        0      0        2 
  24 chr24_12317315     ZHar    A    G        0      0        2 
  24 chr24_12317315   Sample    A    G        0      0        2 
  24 chr24_12318367     AAsi    C    T        1      2        2 
  24 chr24_12318367     AKia    C    T        0      0        2 
  24 chr24_12318367     AOna    C    T        1      2        2 
  24 chr24_12318367     ASom    C    T        1      2        2 
  24 chr24_12318367     HCab    C    T        0      0        2 
  24 chr24_12318367     HPrz    C    T        0      0        2 
  24 chr24_12318367     ZBoe    C    T        0      0        2 
  24 chr24_12318367     ZGre    C    T        0      0        2 
  24 chr24_12318367     ZHar    C    T        0      0        2 
  24 chr24_12318367   Sample    C    T        1      2        2 
  24 chr24_12322910     AAsi    C    T        0      0        2 
  24 chr24_12322910     AKia    C    T        0      0        2 
  24 chr24_12322910     AOna    C    T        0      0        2 
  24 chr24_12322910     ASom    C    T        0      0        2 
  24 chr24_12322910     HCab    C    T        1      2        2 
  24 chr24_12322910     HPrz    C    T        1      2        2 
  24 chr24_12322910     ZBoe    C    T        0      0        2 
  24 chr24_12322910     ZGre    C    T        0      0        2 
  24 chr24_12322910     ZHar    C    T        0      0        2 
  24 chr24_12322910   Sample    C    T        0      0        2 
  24 chr24_12325210     AAsi    C    A        0      0        2 
  24 chr24_12325210     AKia    C    A        0      0        2 
  24 chr24_12325210     AOna    C    A        0      0        2 
  24 chr24_12325210     ASom    C    A        0      0        2 
  24 chr24_12325210     HCab    C    A        0      0        2 
  24 chr24_12325210     HPrz    C    A        0      0        2 
  24 chr24_12325210     ZBoe    C    A        0      0        2 
  24 chr24_12325210     ZGre    C    A        0      0        2 
  24 chr24_12325210     ZHar    C    A      0.5      1        2 
  24 chr24_12325210   Sample    C    A        0      0        2 
  24 chr24_12327372     AAsi    T    C        0      0        2 
  24 chr24_12327372     AKia    T    C        0      0        2 
  24 chr24_12327372     AOna    T    C        0      0        2 
  24 chr24_12327372     ASom    T    C        0      0        2 
  24 chr24_12327372     HCab    T    C        0      0        2 
  24 chr24_12327372     HPrz    T    C        0      0        2 
  24 chr24_12327372     ZBoe    T    C        0      0        2 
  24 chr24_12327372     ZGre    T    C        0      0        2 
  24 chr24_12327372     ZHar    T    C      0.5      1        2 
  24 chr24_12327372   Sample    T    C        0      0        2 
  24 chr24_12330091     AAsi    A    G        0      0        2 
  24 chr24_12330091     AKia    A    G        0      0        2 
  24 chr24_12330091     AOna    A    G        0      0        2 
  24 chr24_12330091     ASom    A    G        0      0        2 
  24 chr24_12330091     HCab    A    G        1      2        2 
  24 chr24_12330091     HPrz    A    G        1      2        2 
  24 chr24_12330091     ZBoe    A    G        0      0        2 
  24 chr24_12330091     ZGre    A    G        0      0        2 
  24 chr24_12330091     ZHar    A    G        0      0        2 
  24 chr24_12330091   Sample    A    G        0      0        2 
  24 chr24_12330628     AAsi    A    G        0      0        2 
  24 chr24_12330628     AKia    A    G        0      0        2 
  24 chr24_12330628     AOna    A    G        0      0        2 
  24 chr24_12330628     ASom    A    G        0      0        2 
  24 chr24_12330628     HCab    A    G        0      0        2 
  24 chr24_12330628     HPrz    A    G        0      0        2 
  24 chr24_12330628     ZBoe    A    G        0      0        2 
  24 chr24_12330628     ZGre    A    G      0.5      1        2 
  24 chr24_12330628     ZHar    A    G        0      0        2 
  24 chr24_12330628   Sample    A    G        0      0        2 
  24 chr24_12348624     AAsi    T    C        0      0        2 
  24 chr24_12348624     AKia    T    C        0      0        2 
  24 chr24_12348624     AOna    T    C        0      0        2 
  24 chr24_12348624     ASom    T    C        0      0        2 
  24 chr24_12348624     HCab    T    C        0      0        2 
  24 chr24_12348624     HPrz    T    C        0      0        2 
  24 chr24_12348624     ZBoe    T    C        0      0        2 
  24 chr24_12348624     ZGre    T    C      0.5      1        2 
  24 chr24_12348624     ZHar    T    C        0      0        2 
  24 chr24_12348624   Sample    T    C        0      0        2 
  24 chr24_12350255     AAsi    T    C        0      0        2 
  24 chr24_12350255     AKia    T    C      0.5      1        2 
  24 chr24_12350255     AOna    T    C        0      0        2 
  24 chr24_12350255     ASom    T    C        0      0        2 
  24 chr24_12350255     HCab    T    C        0      0        2 
  24 chr24_12350255     HPrz    T    C        0      0        2 
  24 chr24_12350255     ZBoe    T    C        0      0        2 
  24 chr24_12350255     ZGre    T    C        0      0        2 
  24 chr24_12350255     ZHar    T    C        0      0        2 
  24 chr24_12350255   Sample    T    C        0      0        2 
  24 chr24_12357787     AAsi    T    C        0      0        2 
  24 chr24_12357787     AKia    T    C        0      0        2 
  24 chr24_12357787     AOna    T    C        0      0        2 
  24 chr24_12357787     ASom    T    C        0      0        2 
  24 chr24_12357787     HCab    T    C        0      0        2 
  24 chr24_12357787     HPrz    T    C        0      0        2 
  24 chr24_12357787     ZBoe    T    C        0      0        2 
  24 chr24_12357787     ZGre    T    C      0.5      1        2 
  24 chr24_12357787     ZHar    T    C        0      0        2 
  24 chr24_12357787   Sample    T    C        0      0        2 
  24 chr24_12359828     AAsi    A    G        0      0        2 
  24 chr24_12359828     AKia    A    G        0      0        2 
  24 chr24_12359828     AOna    A    G        0      0        2 
  24 chr24_12359828     ASom    A    G        0      0        2 
  24 chr24_12359828     HCab    A    G        0      0        2 
  24 chr24_12359828     HPrz    A    G        1      2        2 
  24 chr24_12359828     ZBoe    A    G        0      0        2 
  24 chr24_12359828     ZGre    A    G        0      0        2 
  24 chr24_12359828     ZHar    A    G        0      0        2 
  24 chr24_12359828   Sample    A    G        0      0        2 
  24 chr24_12362797     AAsi    T    C        0      0        2 
  24 chr24_12362797     AKia    T    C      0.5      1        2 
  24 chr24_12362797     AOna    T    C        0      0        2 
  24 chr24_12362797     ASom    T    C        0      0        2 
  24 chr24_12362797     HCab    T    C        0      0        2 
  24 chr24_12362797     HPrz    T    C        0      0        2 
  24 chr24_12362797     ZBoe    T    C        0      0        2 
  24 chr24_12362797     ZGre    T    C        0      0        2 
  24 chr24_12362797     ZHar    T    C        0      0        2 
  24 chr24_12362797   Sample    T    C        0      0        2 
  24 chr24_12363662     AAsi    G    C        0      0        2 
  24 chr24_12363662     AKia    G    C        0      0        2 
  24 chr24_12363662     AOna    G    C        0      0        2 
  24 chr24_12363662     ASom    G    C        0      0        2 
  24 chr24_12363662     HCab    G    C      0.5      1        2 
  24 chr24_12363662     HPrz    G    C        1      2        2 
  24 chr24_12363662     ZBoe    G    C        0      0        2 
  24 chr24_12363662     ZGre    G    C        0      0        2 
  24 chr24_12363662     ZHar    G    C        0      0        2 
  24 chr24_12363662   Sample    G    C        0      0        2 
  24 chr24_12365051     AAsi    G    A        0      0        2 
  24 chr24_12365051     AKia    G    A      0.5      1        2 
  24 chr24_12365051     AOna    G    A        0      0        2 
  24 chr24_12365051     ASom    G    A        0      0        2 
  24 chr24_12365051     HCab    G    A        0      0        2 
  24 chr24_12365051     HPrz    G    A        0      0        2 
  24 chr24_12365051     ZBoe    G    A        0      0        2 
  24 chr24_12365051     ZGre    G    A        0      0        2 
  24 chr24_12365051     ZHar    G    A        0      0        2 
  24 chr24_12365051   Sample    G    A        0      0        2 
  24 chr24_12367251     AAsi    A    T        0      0        2 
  24 chr24_12367251     AKia    A    T        0      0        2 
  24 chr24_12367251     AOna    A    T        0      0        2 
  24 chr24_12367251     ASom    A    T        0      0        2 
  24 chr24_12367251     HCab    A    T      0.5      1        2 
  24 chr24_12367251     HPrz    A    T        0      0        2 
  24 chr24_12367251     ZBoe    A    T        0      0        2 
  24 chr24_12367251     ZGre    A    T        0      0        2 
  24 chr24_12367251     ZHar    A    T        0      0        2 
  24 chr24_12367251   Sample    A    T        0      0        2 
  24 chr24_12368990     AAsi    C    T        0      0        2 
  24 chr24_12368990     AKia    C    T        0      0        2 
  24 chr24_12368990     AOna    C    T        0      0        2 
  24 chr24_12368990     ASom    C    T        0      0        2 
  24 chr24_12368990     HCab    C    T        0      0        2 
  24 chr24_12368990     HPrz    C    T        0      0        2 
  24 chr24_12368990     ZBoe    C    T        0      0        2 
  24 chr24_12368990     ZGre    C    T        0      0        2 
  24 chr24_12368990     ZHar    C    T      0.5      1        2 
  24 chr24_12368990   Sample    C    T        0      0        2 
  24 chr24_12370970     AAsi    T    C        0      0        2 
  24 chr24_12370970     AKia    T    C        0      0        2 
  24 chr24_12370970     AOna    T    C        0      0        2 
  24 chr24_12370970     ASom    T    C        0      0        2 
  24 chr24_12370970     HCab    T    C      0.5      1        2 
  24 chr24_12370970     HPrz    T    C        1      2        2 
  24 chr24_12370970     ZBoe    T    C        0      0        2 
  24 chr24_12370970     ZGre    T    C        0      0        2 
  24 chr24_12370970     ZHar    T    C        0      0        2 
  24 chr24_12370970   Sample    T    C        0      0        2 
  24 chr24_12374983     AAsi    A    G        0      0        2 
  24 chr24_12374983     AKia    A    G        0      0        2 
  24 chr24_12374983     AOna    A    G        0      0        2 
  24 chr24_12374983     ASom    A    G        0      0        2 
  24 chr24_12374983     HCab    A    G        0      0        2 
  24 chr24_12374983     HPrz    A    G        0      0        2 
  24 chr24_12374983     ZBoe    A    G      0.5      1        2 
  24 chr24_12374983     ZGre    A    G        1      2        2 
  24 chr24_12374983     ZHar    A    G        0      0        2 
  24 chr24_12374983   Sample    A    G        0      0        2 
  24 chr24_12376007     AAsi    C    A        0      0        2 
  24 chr24_12376007     AKia    C    A      0.5      1        2 
  24 chr24_12376007     AOna    C    A        0      0        2 
  24 chr24_12376007     ASom    C    A        0      0        2 
  24 chr24_12376007     HCab    C    A        0      0        2 
  24 chr24_12376007     HPrz    C    A        0      0        2 
  24 chr24_12376007     ZBoe    C    A        0      0        2 
  24 chr24_12376007     ZGre    C    A        0      0        2 
  24 chr24_12376007     ZHar    C    A        0      0        2 
  24 chr24_12376007   Sample    C    A        0      0        2 
  24 chr24_12377247     AAsi    T    C      0.5      1        2 
  24 chr24_12377247     AKia    T    C        0      0        2 
  24 chr24_12377247     AOna    T    C        0      0        2 
  24 chr24_12377247     ASom    T    C        0      0        2 
  24 chr24_12377247     HCab    T    C        0      0        2 
  24 chr24_12377247     HPrz    T    C        0      0        2 
  24 chr24_12377247     ZBoe    T    C        0      0        2 
  24 chr24_12377247     ZGre    T    C        0      0        2 
  24 chr24_12377247     ZHar    T    C        0      0        2 
  24 chr24_12377247   Sample    T    C        0      0        2 
  24 chr24_12377990     AAsi    C    A        0      0        2 
  24 chr24_12377990     AKia    C    A      0.5      1        2 
  24 chr24_12377990     AOna    C    A        1      2        2 
  24 chr24_12377990     ASom    C    A        0      0        2 
  24 chr24_12377990     HCab    C    A        0      0        2 
  24 chr24_12377990     HPrz    C    A        0      0        2 
  24 chr24_12377990     ZBoe    C    A        1      2        2 
  24 chr24_12377990     ZGre    C    A        1      2        2 
  24 chr24_12377990     ZHar    C    A        1      2        2 
  24 chr24_12377990   Sample    C    A        0      0        2 
  24 chr24_12382113     AAsi    A    G        0      0        2 
  24 chr24_12382113     AKia    A    G        0      0        2 
  24 chr24_12382113     AOna    A    G        0      0        2 
  24 chr24_12382113     ASom    A    G        0      0        2 
  24 chr24_12382113     HCab    A    G      0.5      1        2 
  24 chr24_12382113     HPrz    A    G        0      0        2 
  24 chr24_12382113     ZBoe    A    G        0      0        2 
  24 chr24_12382113     ZGre    A    G        0      0        2 
  24 chr24_12382113     ZHar    A    G        0      0        2 
  24 chr24_12382113   Sample    A    G        0      0        2 
  24 chr24_12387717     AAsi    T    C        0      0        2 
  24 chr24_12387717     AKia    T    C        0      0        2 
  24 chr24_12387717     AOna    T    C      0.5      1        2 
  24 chr24_12387717     ASom    T    C        0      0        2 
  24 chr24_12387717     HCab    T    C        0      0        2 
  24 chr24_12387717     HPrz    T    C        0      0        2 
  24 chr24_12387717     ZBoe    T    C        0      0        2 
  24 chr24_12387717     ZGre    T    C        0      0        2 
  24 chr24_12387717     ZHar    T    C        0      0        2 
  24 chr24_12387717   Sample    T    C        0      0        2 
  24 chr24_12391408     AAsi    T    C        0      0        2 
  24 chr24_12391408     AKia    T    C        0      0        2 
  24 chr24_12391408     AOna    T    C        0      0        2 
  24 chr24_12391408     ASom    T    C        0      0        2 
  24 chr24_12391408     HCab    T    C        0      0        2 
  24 chr24_12391408     HPrz    T    C        0      0        2 
  24 chr24_12391408     ZBoe    T    C        0      0        2 
  24 chr24_12391408     ZGre    T    C        1      2        2 
  24 chr24_12391408     ZHar    T    C        0      0        2 
  24 chr24_12391408   Sample    T    C        0      0        2 
  24 chr24_12394593     AAsi    G    T        0      0        2 
  24 chr24_12394593     AKia    G    T        0      0        2 
  24 chr24_12394593     AOna    G    T        0      0        2 
  24 chr24_12394593     ASom    G    T        0      0        2 
  24 chr24_12394593     HCab    G    T        1      2        2 
  24 chr24_12394593     HPrz    G    T        1      2        2 
  24 chr24_12394593     ZBoe    G    T        0      0        2 
  24 chr24_12394593     ZGre    G    T        0      0        2 
  24 chr24_12394593     ZHar    G    T        0      0        2 
  24 chr24_12394593   Sample    G    T        0      0        2 
  24 chr24_12396014     AAsi    A    G        0      0        2 
  24 chr24_12396014     AKia    A    G      0.5      1        2 
  24 chr24_12396014     AOna    A    G        0      0        2 
  24 chr24_12396014     ASom    A    G        0      0        2 
  24 chr24_12396014     HCab    A    G        0      0        2 
  24 chr24_12396014     HPrz    A    G        0      0        2 
  24 chr24_12396014     ZBoe    A    G        0      0        2 
  24 chr24_12396014     ZGre    A    G        0      0        2 
  24 chr24_12396014     ZHar    A    G        0      0        2 
  24 chr24_12396014   Sample    A    G        0      0        2 
  24 chr24_12397524     AAsi    T    A        0      0        2 
  24 chr24_12397524     AKia    T    A        0      0        2 
  24 chr24_12397524     AOna    T    A        0      0        2 
  24 chr24_12397524     ASom    T    A        1      2        2 
  24 chr24_12397524     HCab    T    A        0      0        2 
  24 chr24_12397524     HPrz    T    A        0      0        2 
  24 chr24_12397524     ZBoe    T    A        0      0        2 
  24 chr24_12397524     ZGre    T    A        0      0        2 
  24 chr24_12397524     ZHar    T    A        0      0        2 
  24 chr24_12397524   Sample    T    A        0      0        2 
  24 chr24_12399830     AAsi    A    G        0      0        2 
  24 chr24_12399830     AKia    A    G        0      0        2 
  24 chr24_12399830     AOna    A    G        0      0        2 
  24 chr24_12399830     ASom    A    G        0      0        2 
  24 chr24_12399830     HCab    A    G        1      2        2 
  24 chr24_12399830     HPrz    A    G        1      2        2 
  24 chr24_12399830     ZBoe    A    G        0      0        2 
  24 chr24_12399830     ZGre    A    G        0      0        2 
  24 chr24_12399830     ZHar    A    G        0      0        2 
  24 chr24_12399830   Sample    A    G        0      0        2 
  24 chr24_12400851     AAsi    T    G        0      0        2 
  24 chr24_12400851     AKia    T    G      0.5      1        2 
  24 chr24_12400851     AOna    T    G        0      0        2 
  24 chr24_12400851     ASom    T    G        0      0        2 
  24 chr24_12400851     HCab    T    G        0      0        2 
  24 chr24_12400851     HPrz    T    G        0      0        2 
  24 chr24_12400851     ZBoe    T    G        0      0        2 
  24 chr24_12400851     ZGre    T    G        0      0        2 
  24 chr24_12400851     ZHar    T    G        0      0        2 
  24 chr24_12400851   Sample    T    G        0      0        2 
  24 chr24_12405061     AAsi    G    C        0      0        2 
  24 chr24_12405061     AKia    G    C      0.5      1        2 
  24 chr24_12405061     AOna    G    C        0      0        2 
  24 chr24_12405061     ASom    G    C        0      0        2 
  24 chr24_12405061     HCab    G    C        0      0        2 
  24 chr24_12405061     HPrz    G    C        0      0        2 
  24 chr24_12405061     ZBoe    G    C        0      0        2 
  24 chr24_12405061     ZGre    G    C        0      0        2 
  24 chr24_12405061     ZHar    G    C        0      0        2 
  24 chr24_12405061   Sample    G    C        0      0        2 
  24 chr24_12406040     AAsi    T    C        0      0        2 
  24 chr24_12406040     AKia    T    C        1      2        2 
  24 chr24_12406040     AOna    T    C        0      0        2 
  24 chr24_12406040     ASom    T    C        0      0        2 
  24 chr24_12406040     HCab    T    C        0      0        2 
  24 chr24_12406040     HPrz    T    C        0      0        2 
  24 chr24_12406040     ZBoe    T    C        0      0        2 
  24 chr24_12406040     ZGre    T    C        0      0        2 
  24 chr24_12406040     ZHar    T    C        0      0        2 
  24 chr24_12406040   Sample    T    C        0      0        2 
  24 chr24_12407052     AAsi    T    C        0      0        2 
  24 chr24_12407052     AKia    T    C        1      2        2 
  24 chr24_12407052     AOna    T    C        0      0        2 
  24 chr24_12407052     ASom    T    C        0      0        2 
  24 chr24_12407052     HCab    T    C        0      0        2 
  24 chr24_12407052     HPrz    T    C        0      0        2 
  24 chr24_12407052     ZBoe    T    C        0      0        2 
  24 chr24_12407052     ZGre    T    C        0      0        2 
  24 chr24_12407052     ZHar    T    C        0      0        2 
  24 chr24_12407052   Sample    T    C        0      0        2 
  24 chr24_12407084     AAsi    C    A        0      0        2 
  24 chr24_12407084     AKia    C    A        0      0        2 
  24 chr24_12407084     AOna    C    A        0      0        2 
  24 chr24_12407084     ASom    C    A        0      0        2 
  24 chr24_12407084     HCab    C    A      0.5      1        2 
  24 chr24_12407084     HPrz    C    A        0      0        2 
  24 chr24_12407084     ZBoe    C    A        0      0        2 
  24 chr24_12407084     ZGre    C    A        0      0        2 
  24 chr24_12407084     ZHar    C    A        0      0        2 
  24 chr24_12407084   Sample    C    A        0      0        2 
  24 chr24_12408017     AAsi    A    G        0      0        2 
  24 chr24_12408017     AKia    A    G        0      0        2 
  24 chr24_12408017     AOna    A    G        0      0        2 
  24 chr24_12408017     ASom    A    G        0      0        2 
  24 chr24_12408017     HCab    A    G        0      0        2 
  24 chr24_12408017     HPrz    A    G        0      0        2 
  24 chr24_12408017     ZBoe    A    G      0.5      1        2 
  24 chr24_12408017     ZGre    A    G        0      0        2 
  24 chr24_12408017     ZHar    A    G        0      0        2 
  24 chr24_12408017   Sample    A    G        0      0        2 
  24 chr24_12414915     AAsi    C    T        0      0        2 
  24 chr24_12414915     AKia    C    T        0      0        2 
  24 chr24_12414915     AOna    C    T        0      0        2 
  24 chr24_12414915     ASom    C    T        0      0        2 
  24 chr24_12414915     HCab    C    T        0      0        2 
  24 chr24_12414915     HPrz    C    T        0      0        2 
  24 chr24_12414915     ZBoe    C    T        0      0        2 
  24 chr24_12414915     ZGre    C    T        1      2        2 
  24 chr24_12414915     ZHar    C    T        0      0        2 
  24 chr24_12414915   Sample    C    T        0      0        2 
  24 chr24_12417378     AAsi    T    C        0      0        2 
  24 chr24_12417378     AKia    T    C        0      0        2 
  24 chr24_12417378     AOna    T    C        0      0        2 
  24 chr24_12417378     ASom    T    C        0      0        2 
  24 chr24_12417378     HCab    T    C        0      0        2 
  24 chr24_12417378     HPrz    T    C        0      0        2 
  24 chr24_12417378     ZBoe    T    C        1      2        2 
  24 chr24_12417378     ZGre    T    C        1      2        2 
  24 chr24_12417378     ZHar    T    C        1      2        2 
  24 chr24_12417378   Sample    T    C        0      0        2 
  24 chr24_12417654     AAsi    C    T        0      0        2 
  24 chr24_12417654     AKia    C    T        0      0        2 
  24 chr24_12417654     AOna    C    T        0      0        2 
  24 chr24_12417654     ASom    C    T        0      0        2 
  24 chr24_12417654     HCab    C    T        0      0        2 
  24 chr24_12417654     HPrz    C    T        0      0        2 
  24 chr24_12417654     ZBoe    C    T        1      2        2 
  24 chr24_12417654     ZGre    C    T        1      2        2 
  24 chr24_12417654     ZHar    C    T        0      0        2 
  24 chr24_12417654   Sample    C    T        0      0        2 
  24 chr24_12433273     AAsi    A    G        0      0        2 
  24 chr24_12433273     AKia    A    G        0      0        2 
  24 chr24_12433273     AOna    A    G        0      0        2 
  24 chr24_12433273     ASom    A    G        0      0        2 
  24 chr24_12433273     HCab    A    G        1      2        2 
  24 chr24_12433273     HPrz    A    G        1      2        2 
  24 chr24_12433273     ZBoe    A    G        0      0        2 
  24 chr24_12433273     ZGre    A    G        0      0        2 
  24 chr24_12433273     ZHar    A    G        0      0        2 
  24 chr24_12433273   Sample    A    G        0      0        2 
  24 chr24_12433335     AAsi    G    T        0      0        2 
  24 chr24_12433335     AKia    G    T        0      0        2 
  24 chr24_12433335     AOna    G    T        0      0        2 
  24 chr24_12433335     ASom    G    T        0      0        2 
  24 chr24_12433335     HCab    G    T        0      0        2 
  24 chr24_12433335     HPrz    G    T        0      0        2 
  24 chr24_12433335     ZBoe    G    T      0.5      1        2 
  24 chr24_12433335     ZGre    G    T        0      0        2 
  24 chr24_12433335     ZHar    G    T        0      0        2 
  24 chr24_12433335   Sample    G    T        0      0        2 
  24 chr24_12434984     AAsi    T    C        0      0        2 
  24 chr24_12434984     AKia    T    C        0      0        2 
  24 chr24_12434984     AOna    T    C        0      0        2 
  24 chr24_12434984     ASom    T    C        0      0        2 
  24 chr24_12434984     HCab    T    C      0.5      1        2 
  24 chr24_12434984     HPrz    T    C        0      0        2 
  24 chr24_12434984     ZBoe    T    C        0      0        2 
  24 chr24_12434984     ZGre    T    C        0      0        2 
  24 chr24_12434984     ZHar    T    C        0      0        2 
  24 chr24_12434984   Sample    T    C        0      0        2 
  24 chr24_12435111     AAsi    C    T        1      2        2 
  24 chr24_12435111     AKia    C    T        0      0        2 
  24 chr24_12435111     AOna    C    T        0      0        2 
  24 chr24_12435111     ASom    C    T        1      2        2 
  24 chr24_12435111     HCab    C    T        0      0        2 
  24 chr24_12435111     HPrz    C    T        0      0        2 
  24 chr24_12435111     ZBoe    C    T        0      0        2 
  24 chr24_12435111     ZGre    C    T        0      0        2 
  24 chr24_12435111     ZHar    C    T        0      0        2 
  24 chr24_12435111   Sample    C    T        1      2        2 
  24 chr24_12435398     AAsi    C    T        0      0        2 
  24 chr24_12435398     AKia    C    T        0      0        2 
  24 chr24_12435398     AOna    C    T        0      0        2 
  24 chr24_12435398     ASom    C    T        0      0        2 
  24 chr24_12435398     HCab    C    T      0.5      1        2 
  24 chr24_12435398     HPrz    C    T        0      0        2 
  24 chr24_12435398     ZBoe    C    T        0      0        2 
  24 chr24_12435398     ZGre    C    T        0      0        2 
  24 chr24_12435398     ZHar    C    T        0      0        2 
  24 chr24_12435398   Sample    C    T        0      0        2 
  24 chr24_12438504     AAsi    C    T        0      0        2 
  24 chr24_12438504     AKia    C    T        0      0        2 
  24 chr24_12438504     AOna    C    T        0      0        2 
  24 chr24_12438504     ASom    C    T        0      0        2 
  24 chr24_12438504     HCab    C    T        0      0        2 
  24 chr24_12438504     HPrz    C    T        0      0        2 
  24 chr24_12438504     ZBoe    C    T      0.5      1        2 
  24 chr24_12438504     ZGre    C    T        0      0        2 
  24 chr24_12438504     ZHar    C    T        0      0        2 
  24 chr24_12438504   Sample    C    T        0      0        2 
  24 chr24_12439357     AAsi    T    C        0      0        2 
  24 chr24_12439357     AKia    T    C        0      0        2 
  24 chr24_12439357     AOna    T    C        0      0        2 
  24 chr24_12439357     ASom    T    C        0      0        2 
  24 chr24_12439357     HCab    T    C        1      2        2 
  24 chr24_12439357     HPrz    T    C        1      2        2 
  24 chr24_12439357     ZBoe    T    C        0      0        2 
  24 chr24_12439357     ZGre    T    C        0      0        2 
  24 chr24_12439357     ZHar    T    C        0      0        2 
  24 chr24_12439357   Sample    T    C        0      0        2 
  24 chr24_12452054     AAsi    G    A        0      0        2 
  24 chr24_12452054     AKia    G    A        1      2        2 
  24 chr24_12452054     AOna    G    A        0      0        2 
  24 chr24_12452054     ASom    G    A        0      0        2 
  24 chr24_12452054     HCab    G    A        0      0        2 
  24 chr24_12452054     HPrz    G    A        0      0        2 
  24 chr24_12452054     ZBoe    G    A        0      0        2 
  24 chr24_12452054     ZGre    G    A        0      0        2 
  24 chr24_12452054     ZHar    G    A        0      0        2 
  24 chr24_12452054   Sample    G    A        0      0        2 
  24 chr24_12454632     AAsi    C    A        0      0        2 
  24 chr24_12454632     AKia    C    A        0      0        2 
  24 chr24_12454632     AOna    C    A        0      0        2 
  24 chr24_12454632     ASom    C    A        0      0        2 
  24 chr24_12454632     HCab    C    A        0      0        2 
  24 chr24_12454632     HPrz    C    A        0      0        2 
  24 chr24_12454632     ZBoe    C    A        0      0        2 
  24 chr24_12454632     ZGre    C    A      0.5      1        2 
  24 chr24_12454632     ZHar    C    A        0      0        2 
  24 chr24_12454632   Sample    C    A        0      0        2 
  24 chr24_12456111     AAsi    C    A        0      0        2 
  24 chr24_12456111     AKia    C    A        0      0        2 
  24 chr24_12456111     AOna    C    A        0      0        2 
  24 chr24_12456111     ASom    C    A        1      2        2 
  24 chr24_12456111     HCab    C    A        0      0        2 
  24 chr24_12456111     HPrz    C    A        0      0        2 
  24 chr24_12456111     ZBoe    C    A        0      0        2 
  24 chr24_12456111     ZGre    C    A        0      0        2 
  24 chr24_12456111     ZHar    C    A        0      0        2 
  24 chr24_12456111   Sample    C    A        0      0        2 
  24 chr24_12464608     AAsi    A    G        1      2        2 
  24 chr24_12464608     AKia    A    G        0      0        2 
  24 chr24_12464608     AOna    A    G        0      0        2 
  24 chr24_12464608     ASom    A    G        0      0        2 
  24 chr24_12464608     HCab    A    G        0      0        2 
  24 chr24_12464608     HPrz    A    G        0      0        2 
  24 chr24_12464608     ZBoe    A    G        0      0        2 
  24 chr24_12464608     ZGre    A    G        0      0        2 
  24 chr24_12464608     ZHar    A    G        0      0        2 
  24 chr24_12464608   Sample    A    G        0      0        2 
  24 chr24_12472489     AAsi    C    T        0      0        2 
  24 chr24_12472489     AKia    C    T      0.5      1        2 
  24 chr24_12472489     AOna    C    T        1      2        2 
  24 chr24_12472489     ASom    C    T        0      0        2 
  24 chr24_12472489     HCab    C    T        1      2        2 
  24 chr24_12472489     HPrz    C    T        1      2        2 
  24 chr24_12472489     ZBoe    C    T        0      0        2 
  24 chr24_12472489     ZGre    C    T        0      0        2 
  24 chr24_12472489     ZHar    C    T        0      0        2 
  24 chr24_12472489   Sample    C    T        0      0        2 
  24 chr24_12473782     AAsi    T    C        0      0        2 
  24 chr24_12473782     AKia    T    C        0      0        2 
  24 chr24_12473782     AOna    T    C        0      0        2 
  24 chr24_12473782     ASom    T    C        0      0        2 
  24 chr24_12473782     HCab    T    C        1      2        2 
  24 chr24_12473782     HPrz    T    C        1      2        2 
  24 chr24_12473782     ZBoe    T    C        0      0        2 
  24 chr24_12473782     ZGre    T    C        0      0        2 
  24 chr24_12473782     ZHar    T    C        0      0        2 
  24 chr24_12473782   Sample    T    C        0      0        2 
  24 chr24_12477264     AAsi    A    G        0      0        2 
  24 chr24_12477264     AKia    A    G        0      0        2 
  24 chr24_12477264     AOna    A    G        0      0        2 
  24 chr24_12477264     ASom    A    G        0      0        2 
  24 chr24_12477264     HCab    A    G        0      0        2 
  24 chr24_12477264     HPrz    A    G        0      0        2 
  24 chr24_12477264     ZBoe    A    G        0      0        2 
  24 chr24_12477264     ZGre    A    G        0      0        2 
  24 chr24_12477264     ZHar    A    G      0.5      1        2 
  24 chr24_12477264   Sample    A    G        0      0        2 
  24 chr24_12480023     AAsi    G    A        0      0        2 
  24 chr24_12480023     AKia    G    A        0      0        2 
  24 chr24_12480023     AOna    G    A        0      0        2 
  24 chr24_12480023     ASom    G    A        0      0        2 
  24 chr24_12480023     HCab    G    A        1      2        2 
  24 chr24_12480023     HPrz    G    A        1      2        2 
  24 chr24_12480023     ZBoe    G    A        0      0        2 
  24 chr24_12480023     ZGre    G    A        0      0        2 
  24 chr24_12480023     ZHar    G    A        0      0        2 
  24 chr24_12480023   Sample    G    A        0      0        2 
  24 chr24_12481126     AAsi    T    C        0      0        2 
  24 chr24_12481126     AKia    T    C        0      0        2 
  24 chr24_12481126     AOna    T    C        0      0        2 
  24 chr24_12481126     ASom    T    C        0      0        2 
  24 chr24_12481126     HCab    T    C        0      0        2 
  24 chr24_12481126     HPrz    T    C        0      0        2 
  24 chr24_12481126     ZBoe    T    C        0      0        2 
  24 chr24_12481126     ZGre    T    C        0      0        2 
  24 chr24_12481126     ZHar    T    C        1      2        2 
  24 chr24_12481126   Sample    T    C        0      0        2 
  24 chr24_12481862     AAsi    T    G        0      0        2 
  24 chr24_12481862     AKia    T    G      0.5      1        2 
  24 chr24_12481862     AOna    T    G        0      0        2 
  24 chr24_12481862     ASom    T    G        0      0        2 
  24 chr24_12481862     HCab    T    G        0      0        2 
  24 chr24_12481862     HPrz    T    G        0      0        2 
  24 chr24_12481862     ZBoe    T    G        0      0        2 
  24 chr24_12481862     ZGre    T    G        0      0        2 
  24 chr24_12481862     ZHar    T    G        0      0        2 
  24 chr24_12481862   Sample    T    G        0      0        2 
  24 chr24_12484798     AAsi    T    G        0      0        2 
  24 chr24_12484798     AKia    T    G      0.5      1        2 
  24 chr24_12484798     AOna    T    G        0      0        2 
  24 chr24_12484798     ASom    T    G        0      0        2 
  24 chr24_12484798     HCab    T    G        0      0        2 
  24 chr24_12484798     HPrz    T    G        0      0        2 
  24 chr24_12484798     ZBoe    T    G        0      0        2 
  24 chr24_12484798     ZGre    T    G        0      0        2 
  24 chr24_12484798     ZHar    T    G        0      0        2 
  24 chr24_12484798   Sample    T    G        0      0        2 
  24 chr24_12490378     AAsi    T    C        0      0        2 
  24 chr24_12490378     AKia    T    C        0      0        2 
  24 chr24_12490378     AOna    T    C        0      0        2 
  24 chr24_12490378     ASom    T    C        0      0        2 
  24 chr24_12490378     HCab    T    C        1      2        2 
  24 chr24_12490378     HPrz    T    C        1      2        2 
  24 chr24_12490378     ZBoe    T    C        0      0        2 
  24 chr24_12490378     ZGre    T    C        0      0        2 
  24 chr24_12490378     ZHar    T    C        0      0        2 
  24 chr24_12490378   Sample    T    C        0      0        2 
  24 chr24_12492140     AAsi    T    C        0      0        2 
  24 chr24_12492140     AKia    T    C        0      0        2 
  24 chr24_12492140     AOna    T    C        0      0        2 
  24 chr24_12492140     ASom    T    C        0      0        2 
  24 chr24_12492140     HCab    T    C        0      0        2 
  24 chr24_12492140     HPrz    T    C        0      0        2 
  24 chr24_12492140     ZBoe    T    C      0.5      1        2 
  24 chr24_12492140     ZGre    T    C        0      0        2 
  24 chr24_12492140     ZHar    T    C        0      0        2 
  24 chr24_12492140   Sample    T    C        0      0        2 
  24 chr24_12492871     AAsi    T    C        1      2        2 
  24 chr24_12492871     AKia    T    C        1      2        2 
  24 chr24_12492871     AOna    T    C        1      2        2 
  24 chr24_12492871     ASom    T    C        1      2        2 
  24 chr24_12492871     HCab    T    C        0      0        2 
  24 chr24_12492871     HPrz    T    C        0      0        2 
  24 chr24_12492871     ZBoe    T    C        0      0        2 
  24 chr24_12492871     ZGre    T    C        0      0        2 
  24 chr24_12492871     ZHar    T    C        0      0        2 
  24 chr24_12492871   Sample    T    C        1      2        2 
  24 chr24_12506942     AAsi    A    G      0.5      1        2 
  24 chr24_12506942     AKia    A    G        0      0        2 
  24 chr24_12506942     AOna    A    G        0      0        2 
  24 chr24_12506942     ASom    A    G        0      0        2 
  24 chr24_12506942     HCab    A    G        0      0        2 
  24 chr24_12506942     HPrz    A    G        0      0        2 
  24 chr24_12506942     ZBoe    A    G        0      0        2 
  24 chr24_12506942     ZGre    A    G        0      0        2 
  24 chr24_12506942     ZHar    A    G        0      0        2 
  24 chr24_12506942   Sample    A    G        0      0        2 
  24 chr24_12508142     AAsi    T    C        0      0        2 
  24 chr24_12508142     AKia    T    C        0      0        2 
  24 chr24_12508142     AOna    T    C        0      0        2 
  24 chr24_12508142     ASom    T    C        0      0        2 
  24 chr24_12508142     HCab    T    C        1      2        2 
  24 chr24_12508142     HPrz    T    C        1      2        2 
  24 chr24_12508142     ZBoe    T    C        0      0        2 
  24 chr24_12508142     ZGre    T    C        0      0        2 
  24 chr24_12508142     ZHar    T    C        0      0        2 
  24 chr24_12508142   Sample    T    C        0      0        2 
  24 chr24_12517202     AAsi    T    C        0      0        2 
  24 chr24_12517202     AKia    T    C        0      0        2 
  24 chr24_12517202     AOna    T    C        0      0        2 
  24 chr24_12517202     ASom    T    C        0      0        2 
  24 chr24_12517202     HCab    T    C        1      2        2 
  24 chr24_12517202     HPrz    T    C        1      2        2 
  24 chr24_12517202     ZBoe    T    C        0      0        2 
  24 chr24_12517202     ZGre    T    C        0      0        2 
  24 chr24_12517202     ZHar    T    C        0      0        2 
  24 chr24_12517202   Sample    T    C        0      0        2 
  24 chr24_12519673     AAsi    G    A        0      0        2 
  24 chr24_12519673     AKia    G    A        0      0        2 
  24 chr24_12519673     AOna    G    A        0      0        2 
  24 chr24_12519673     ASom    G    A        0      0        2 
  24 chr24_12519673     HCab    G    A        0      0        2 
  24 chr24_12519673     HPrz    G    A        0      0        2 
  24 chr24_12519673     ZBoe    G    A        0      0        2 
  24 chr24_12519673     ZGre    G    A        1      2        2 
  24 chr24_12519673     ZHar    G    A        0      0        2 
  24 chr24_12519673   Sample    G    A        0      0        2 
  24 chr24_12520771     AAsi    T    G        0      0        2 
  24 chr24_12520771     AKia    T    G        0      0        2 
  24 chr24_12520771     AOna    T    G        0      0        2 
  24 chr24_12520771     ASom    T    G        0      0        2 
  24 chr24_12520771     HCab    T    G        0      0        2 
  24 chr24_12520771     HPrz    T    G      0.5      1        2 
  24 chr24_12520771     ZBoe    T    G        0      0        2 
  24 chr24_12520771     ZGre    T    G        0      0        2 
  24 chr24_12520771     ZHar    T    G        0      0        2 
  24 chr24_12520771   Sample    T    G        0      0        2 
  24 chr24_12523258     AAsi    T    C        0      0        2 
  24 chr24_12523258     AKia    T    C      0.5      1        2 
  24 chr24_12523258     AOna    T    C        0      0        2 
  24 chr24_12523258     ASom    T    C        0      0        2 
  24 chr24_12523258     HCab    T    C        0      0        2 
  24 chr24_12523258     HPrz    T    C        0      0        2 
  24 chr24_12523258     ZBoe    T    C        0      0        2 
  24 chr24_12523258     ZGre    T    C        0      0        2 
  24 chr24_12523258     ZHar    T    C        0      0        2 
  24 chr24_12523258   Sample    T    C        0      0        2 
  24 chr24_12525993     AAsi    T    A        0      0        2 
  24 chr24_12525993     AKia    T    A        0      0        2 
  24 chr24_12525993     AOna    T    A        0      0        2 
  24 chr24_12525993     ASom    T    A        0      0        2 
  24 chr24_12525993     HCab    T    A        0      0        2 
  24 chr24_12525993     HPrz    T    A        0      0        2 
  24 chr24_12525993     ZBoe    T    A        1      2        2 
  24 chr24_12525993     ZGre    T    A        0      0        2 
  24 chr24_12525993     ZHar    T    A        0      0        2 
  24 chr24_12525993   Sample    T    A        0      0        2 
  24 chr24_12530266     AAsi    G    T        0      0        2 
  24 chr24_12530266     AKia    G    T        0      0        2 
  24 chr24_12530266     AOna    G    T        0      0        2 
  24 chr24_12530266     ASom    G    T        0      0        2 
  24 chr24_12530266     HCab    G    T        1      2        2 
  24 chr24_12530266     HPrz    G    T        1      2        2 
  24 chr24_12530266     ZBoe    G    T        0      0        2 
  24 chr24_12530266     ZGre    G    T        0      0        2 
  24 chr24_12530266     ZHar    G    T        0      0        2 
  24 chr24_12530266   Sample    G    T        0      0        2 
  24 chr24_12531860     AAsi    C    T        0      0        2 
  24 chr24_12531860     AKia    C    T        0      0        2 
  24 chr24_12531860     AOna    C    T        0      0        2 
  24 chr24_12531860     ASom    C    T        0      0        2 
  24 chr24_12531860     HCab    C    T        0      0        2 
  24 chr24_12531860     HPrz    C    T        0      0        2 
  24 chr24_12531860     ZBoe    C    T        0      0        2 
  24 chr24_12531860     ZGre    C    T        0      0        2 
  24 chr24_12531860     ZHar    C    T      0.5      1        2 
  24 chr24_12531860   Sample    C    T        0      0        2 
  24 chr24_12533084     AAsi    A    T        0      0        2 
  24 chr24_12533084     AKia    A    T        0      0        2 
  24 chr24_12533084     AOna    A    T        0      0        2 
  24 chr24_12533084     ASom    A    T        1      2        2 
  24 chr24_12533084     HCab    A    T        0      0        2 
  24 chr24_12533084     HPrz    A    T        0      0        2 
  24 chr24_12533084     ZBoe    A    T        0      0        2 
  24 chr24_12533084     ZGre    A    T        0      0        2 
  24 chr24_12533084     ZHar    A    T        0      0        2 
  24 chr24_12533084   Sample    A    T        0      0        2 
  24 chr24_12536003     AAsi    C    A        0      0        2 
  24 chr24_12536003     AKia    C    A        0      0        2 
  24 chr24_12536003     AOna    C    A      0.5      1        2 
  24 chr24_12536003     ASom    C    A        0      0        2 
  24 chr24_12536003     HCab    C    A        0      0        2 
  24 chr24_12536003     HPrz    C    A        0      0        2 
  24 chr24_12536003     ZBoe    C    A        0      0        2 
  24 chr24_12536003     ZGre    C    A        0      0        2 
  24 chr24_12536003     ZHar    C    A        0      0        2 
  24 chr24_12536003   Sample    C    A        0      0        2 
  24 chr24_12536099     AAsi    C    G        0      0        2 
  24 chr24_12536099     AKia    C    G        0      0        2 
  24 chr24_12536099     AOna    C    G        0      0        2 
  24 chr24_12536099     ASom    C    G        0      0        2 
  24 chr24_12536099     HCab    C    G        0      0        2 
  24 chr24_12536099     HPrz    C    G        0      0        2 
  24 chr24_12536099     ZBoe    C    G        0      0        2 
  24 chr24_12536099     ZGre    C    G      0.5      1        2 
  24 chr24_12536099     ZHar    C    G        0      0        2 
  24 chr24_12536099   Sample    C    G        0      0        2 
  24 chr24_12541358     AAsi    G    A        0      0        2 
  24 chr24_12541358     AKia    G    A        0      0        2 
  24 chr24_12541358     AOna    G    A        0      0        2 
  24 chr24_12541358     ASom    G    A        0      0        2 
  24 chr24_12541358     HCab    G    A        0      0        2 
  24 chr24_12541358     HPrz    G    A        0      0        2 
  24 chr24_12541358     ZBoe    G    A        0      0        2 
  24 chr24_12541358     ZGre    G    A        0      0        2 
  24 chr24_12541358     ZHar    G    A        1      2        2 
  24 chr24_12541358   Sample    G    A        0      0        2 
  24 chr24_12541717     AAsi    A    G        0      0        2 
  24 chr24_12541717     AKia    A    G        0      0        2 
  24 chr24_12541717     AOna    A    G        0      0        2 
  24 chr24_12541717     ASom    A    G        0      0        2 
  24 chr24_12541717     HCab    A    G        0      0        2 
  24 chr24_12541717     HPrz    A    G        0      0        2 
  24 chr24_12541717     ZBoe    A    G        0      0        2 
  24 chr24_12541717     ZGre    A    G      0.5      1        2 
  24 chr24_12541717     ZHar    A    G        1      2        2 
  24 chr24_12541717   Sample    A    G        0      0        2 
  24 chr24_12541937     AAsi    G    A      0.5      1        2 
  24 chr24_12541937     AKia    G    A        0      0        2 
  24 chr24_12541937     AOna    G    A        0      0        2 
  24 chr24_12541937     ASom    G    A        0      0        2 
  24 chr24_12541937     HCab    G    A        0      0        2 
  24 chr24_12541937     HPrz    G    A        0      0        2 
  24 chr24_12541937     ZBoe    G    A        0      0        2 
  24 chr24_12541937     ZGre    G    A        0      0        2 
  24 chr24_12541937     ZHar    G    A        0      0        2 
  24 chr24_12541937   Sample    G    A        0      0        2 
  24 chr24_12546128     AAsi    G    C        0      0        2 
  24 chr24_12546128     AKia    G    C        0      0        2 
  24 chr24_12546128     AOna    G    C        0      0        2 
  24 chr24_12546128     ASom    G    C        0      0        2 
  24 chr24_12546128     HCab    G    C        1      2        2 
  24 chr24_12546128     HPrz    G    C        1      2        2 
  24 chr24_12546128     ZBoe    G    C        0      0        2 
  24 chr24_12546128     ZGre    G    C        0      0        2 
  24 chr24_12546128     ZHar    G    C        0      0        2 
  24 chr24_12546128   Sample    G    C        0      0        2 
  24 chr24_12546205     AAsi    T    C        1      2        2 
  24 chr24_12546205     AKia    T    C        0      0        2 
  24 chr24_12546205     AOna    T    C        0      0        2 
  24 chr24_12546205     ASom    T    C        1      2        2 
  24 chr24_12546205     HCab    T    C        0      0        2 
  24 chr24_12546205     HPrz    T    C        0      0        2 
  24 chr24_12546205     ZBoe    T    C        0      0        2 
  24 chr24_12546205     ZGre    T    C        0      0        2 
  24 chr24_12546205     ZHar    T    C        0      0        2 
  24 chr24_12546205   Sample    T    C        1      2        2 
  24 chr24_12549299     AAsi    G    C        0      0        2 
  24 chr24_12549299     AKia    G    C        1      2        2 
  24 chr24_12549299     AOna    G    C      0.5      1        2 
  24 chr24_12549299     ASom    G    C        0      0        2 
  24 chr24_12549299     HCab    G    C        0      0        2 
  24 chr24_12549299     HPrz    G    C        0      0        2 
  24 chr24_12549299     ZBoe    G    C        0      0        2 
  24 chr24_12549299     ZGre    G    C        0      0        2 
  24 chr24_12549299     ZHar    G    C        0      0        2 
  24 chr24_12549299   Sample    G    C        0      0        2 
  24 chr24_12551443     AAsi    G    A        0      0        2 
  24 chr24_12551443     AKia    G    A        0      0        2 
  24 chr24_12551443     AOna    G    A        0      0        2 
  24 chr24_12551443     ASom    G    A        0      0        2 
  24 chr24_12551443     HCab    G    A        1      2        2 
  24 chr24_12551443     HPrz    G    A        1      2        2 
  24 chr24_12551443     ZBoe    G    A        0      0        2 
  24 chr24_12551443     ZGre    G    A        0      0        2 
  24 chr24_12551443     ZHar    G    A        0      0        2 
  24 chr24_12551443   Sample    G    A        0      0        2 
  24 chr24_12552354     AAsi    G    A        0      0        2 
  24 chr24_12552354     AKia    G    A        0      0        2 
  24 chr24_12552354     AOna    G    A      0.5      1        2 
  24 chr24_12552354     ASom    G    A        0      0        2 
  24 chr24_12552354     HCab    G    A        0      0        2 
  24 chr24_12552354     HPrz    G    A        0      0        2 
  24 chr24_12552354     ZBoe    G    A        0      0        2 
  24 chr24_12552354     ZGre    G    A        0      0        2 
  24 chr24_12552354     ZHar    G    A        0      0        2 
  24 chr24_12552354   Sample    G    A        0      0        2 
  24 chr24_12552730     AAsi    C    T        0      0        2 
  24 chr24_12552730     AKia    C    T        0      0        2 
  24 chr24_12552730     AOna    C    T      0.5      1        2 
  24 chr24_12552730     ASom    C    T        0      0        2 
  24 chr24_12552730     HCab    C    T        0      0        2 
  24 chr24_12552730     HPrz    C    T        0      0        2 
  24 chr24_12552730     ZBoe    C    T        0      0        2 
  24 chr24_12552730     ZGre    C    T        0      0        2 
  24 chr24_12552730     ZHar    C    T        0      0        2 
  24 chr24_12552730   Sample    C    T        0      0        2 
  24 chr24_12569667     AAsi    G    T        0      0        2 
  24 chr24_12569667     AKia    G    T        0      0        2 
  24 chr24_12569667     AOna    G    T        0      0        2 
  24 chr24_12569667     ASom    G    T        0      0        2 
  24 chr24_12569667     HCab    G    T        1      2        2 
  24 chr24_12569667     HPrz    G    T        1      2        2 
  24 chr24_12569667     ZBoe    G    T        0      0        2 
  24 chr24_12569667     ZGre    G    T        0      0        2 
  24 chr24_12569667     ZHar    G    T        0      0        2 
  24 chr24_12569667   Sample    G    T        0      0        2 
  24 chr24_12578826     AAsi    C    G        0      0        2 
  24 chr24_12578826     AKia    C    G        0      0        2 
  24 chr24_12578826     AOna    C    G        0      0        2 
  24 chr24_12578826     ASom    C    G        0      0        2 
  24 chr24_12578826     HCab    C    G        0      0        2 
  24 chr24_12578826     HPrz    C    G        0      0        2 
  24 chr24_12578826     ZBoe    C    G      0.5      1        2 
  24 chr24_12578826     ZGre    C    G        0      0        2 
  24 chr24_12578826     ZHar    C    G        0      0        2 
  24 chr24_12578826   Sample    C    G        0      0        2 
  24 chr24_12583535     AAsi    A    G        1      2        2 
  24 chr24_12583535     AKia    A    G        0      0        2 
  24 chr24_12583535     AOna    A    G        0      0        2 
  24 chr24_12583535     ASom    A    G        0      0        2 
  24 chr24_12583535     HCab    A    G        0      0        2 
  24 chr24_12583535     HPrz    A    G        0      0        2 
  24 chr24_12583535     ZBoe    A    G        0      0        2 
  24 chr24_12583535     ZGre    A    G        0      0        2 
  24 chr24_12583535     ZHar    A    G        0      0        2 
  24 chr24_12583535   Sample    A    G        0      0        2 
  24 chr24_12590554     AAsi    G    T        0      0        2 
  24 chr24_12590554     AKia    G    T        0      0        2 
  24 chr24_12590554     AOna    G    T        0      0        2 
  24 chr24_12590554     ASom    G    T        1      2        2 
  24 chr24_12590554     HCab    G    T        0      0        2 
  24 chr24_12590554     HPrz    G    T        0      0        2 
  24 chr24_12590554     ZBoe    G    T        0      0        2 
  24 chr24_12590554     ZGre    G    T        0      0        2 
  24 chr24_12590554     ZHar    G    T        0      0        2 
  24 chr24_12590554   Sample    G    T        0      0        2 
  24 chr24_12590877     AAsi    C    T        0      0        2 
  24 chr24_12590877     AKia    C    T        0      0        2 
  24 chr24_12590877     AOna    C    T        0      0        2 
  24 chr24_12590877     ASom    C    T        0      0        2 
  24 chr24_12590877     HCab    C    T        0      0        2 
  24 chr24_12590877     HPrz    C    T        0      0        2 
  24 chr24_12590877     ZBoe    C    T        1      2        2 
  24 chr24_12590877     ZGre    C    T        0      0        2 
  24 chr24_12590877     ZHar    C    T        0      0        2 
  24 chr24_12590877   Sample    C    T        0      0        2 
  24 chr24_12590916     AAsi    A    G        0      0        2 
  24 chr24_12590916     AKia    A    G      0.5      1        2 
  24 chr24_12590916     AOna    A    G        0      0        2 
  24 chr24_12590916     ASom    A    G        0      0        2 
  24 chr24_12590916     HCab    A    G        0      0        2 
  24 chr24_12590916     HPrz    A    G        0      0        2 
  24 chr24_12590916     ZBoe    A    G        0      0        2 
  24 chr24_12590916     ZGre    A    G        0      0        2 
  24 chr24_12590916     ZHar    A    G        0      0        2 
  24 chr24_12590916   Sample    A    G        0      0        2 
  24 chr24_12592105     AAsi    G    A        0      0        2 
  24 chr24_12592105     AKia    G    A      0.5      1        2 
  24 chr24_12592105     AOna    G    A        1      2        2 
  24 chr24_12592105     ASom    G    A        0      0        2 
  24 chr24_12592105     HCab    G    A        0      0        2 
  24 chr24_12592105     HPrz    G    A        0      0        2 
  24 chr24_12592105     ZBoe    G    A        0      0        2 
  24 chr24_12592105     ZGre    G    A        0      0        2 
  24 chr24_12592105     ZHar    G    A        0      0        2 
  24 chr24_12592105   Sample    G    A        0      0        2 
  24 chr24_12593321     AAsi    A    G        0      0        2 
  24 chr24_12593321     AKia    A    G      0.5      1        2 
  24 chr24_12593321     AOna    A    G        0      0        2 
  24 chr24_12593321     ASom    A    G        0      0        2 
  24 chr24_12593321     HCab    A    G        0      0        2 
  24 chr24_12593321     HPrz    A    G        0      0        2 
  24 chr24_12593321     ZBoe    A    G        0      0        2 
  24 chr24_12593321     ZGre    A    G        0      0        2 
  24 chr24_12593321     ZHar    A    G        0      0        2 
  24 chr24_12593321   Sample    A    G        0      0        2 
  24 chr24_12597964     AAsi    T    C        0      0        2 
  24 chr24_12597964     AKia    T    C        0      0        2 
  24 chr24_12597964     AOna    T    C        0      0        2 
  24 chr24_12597964     ASom    T    C        0      0        2 
  24 chr24_12597964     HCab    T    C        1      2        2 
  24 chr24_12597964     HPrz    T    C        1      2        2 
  24 chr24_12597964     ZBoe    T    C        0      0        2 
  24 chr24_12597964     ZGre    T    C        0      0        2 
  24 chr24_12597964     ZHar    T    C        0      0        2 
  24 chr24_12597964   Sample    T    C        0      0        2 
  24 chr24_12599519     AAsi    G    A        0      0        2 
  24 chr24_12599519     AKia    G    A        0      0        2 
  24 chr24_12599519     AOna    G    A        0      0        2 
  24 chr24_12599519     ASom    G    A        0      0        2 
  24 chr24_12599519     HCab    G    A        0      0        2 
  24 chr24_12599519     HPrz    G    A        0      0        2 
  24 chr24_12599519     ZBoe    G    A        0      0        2 
  24 chr24_12599519     ZGre    G    A        0      0        2 
  24 chr24_12599519     ZHar    G    A        1      2        2 
  24 chr24_12599519   Sample    G    A        0      0        2 
  24 chr24_12599716     AAsi    T    C      0.5      1        2 
  24 chr24_12599716     AKia    T    C        0      0        2 
  24 chr24_12599716     AOna    T    C        0      0        2 
  24 chr24_12599716     ASom    T    C        0      0        2 
  24 chr24_12599716     HCab    T    C        0      0        2 
  24 chr24_12599716     HPrz    T    C        0      0        2 
  24 chr24_12599716     ZBoe    T    C        0      0        2 
  24 chr24_12599716     ZGre    T    C        0      0        2 
  24 chr24_12599716     ZHar    T    C        0      0        2 
  24 chr24_12599716   Sample    T    C        0      0        2 
  24 chr24_12600623     AAsi    A    G        0      0        2 
  24 chr24_12600623     AKia    A    G        0      0        2 
  24 chr24_12600623     AOna    A    G        1      2        2 
  24 chr24_12600623     ASom    A    G        0      0        2 
  24 chr24_12600623     HCab    A    G        0      0        2 
  24 chr24_12600623     HPrz    A    G        0      0        2 
  24 chr24_12600623     ZBoe    A    G        0      0        2 
  24 chr24_12600623     ZGre    A    G        0      0        2 
  24 chr24_12600623     ZHar    A    G        0      0        2 
  24 chr24_12600623   Sample    A    G        0      0        2 
  24 chr24_12601542     AAsi    A    G        0      0        2 
  24 chr24_12601542     AKia    A    G        0      0        2 
  24 chr24_12601542     AOna    A    G        0      0        2 
  24 chr24_12601542     ASom    A    G        0      0        2 
  24 chr24_12601542     HCab    A    G        0      0        2 
  24 chr24_12601542     HPrz    A    G        0      0        2 
  24 chr24_12601542     ZBoe    A    G        0      0        2 
  24 chr24_12601542     ZGre    A    G        0      0        2 
  24 chr24_12601542     ZHar    A    G        1      2        2 
  24 chr24_12601542   Sample    A    G        0      0        2 
  24 chr24_12603030     AAsi    T    C        0      0        2 
  24 chr24_12603030     AKia    T    C        0      0        2 
  24 chr24_12603030     AOna    T    C        0      0        2 
  24 chr24_12603030     ASom    T    C        0      0        2 
  24 chr24_12603030     HCab    T    C        1      2        2 
  24 chr24_12603030     HPrz    T    C        1      2        2 
  24 chr24_12603030     ZBoe    T    C        0      0        2 
  24 chr24_12603030     ZGre    T    C        0      0        2 
  24 chr24_12603030     ZHar    T    C        0      0        2 
  24 chr24_12603030   Sample    T    C        0      0        2 
  24 chr24_12603225     AAsi    A    G        0      0        2 
  24 chr24_12603225     AKia    A    G        0      0        2 
  24 chr24_12603225     AOna    A    G        1      2        2 
  24 chr24_12603225     ASom    A    G        0      0        2 
  24 chr24_12603225     HCab    A    G        0      0        2 
  24 chr24_12603225     HPrz    A    G        0      0        2 
  24 chr24_12603225     ZBoe    A    G        0      0        2 
  24 chr24_12603225     ZGre    A    G        0      0        2 
  24 chr24_12603225     ZHar    A    G        0      0        2 
  24 chr24_12603225   Sample    A    G        0      0        2 
  24 chr24_12605027     AAsi    T    C        0      0        2 
  24 chr24_12605027     AKia    T    C        0      0        2 
  24 chr24_12605027     AOna    T    C        0      0        2 
  24 chr24_12605027     ASom    T    C        1      2        2 
  24 chr24_12605027     HCab    T    C        0      0        2 
  24 chr24_12605027     HPrz    T    C        0      0        2 
  24 chr24_12605027     ZBoe    T    C        0      0        2 
  24 chr24_12605027     ZGre    T    C        0      0        2 
  24 chr24_12605027     ZHar    T    C        0      0        2 
  24 chr24_12605027   Sample    T    C        0      0        2 
  24 chr24_12607983     AAsi    G    A        0      0        2 
  24 chr24_12607983     AKia    G    A      0.5      1        2 
  24 chr24_12607983     AOna    G    A        0      0        2 
  24 chr24_12607983     ASom    G    A        0      0        2 
  24 chr24_12607983     HCab    G    A        0      0        2 
  24 chr24_12607983     HPrz    G    A        0      0        2 
  24 chr24_12607983     ZBoe    G    A        0      0        2 
  24 chr24_12607983     ZGre    G    A        0      0        2 
  24 chr24_12607983     ZHar    G    A        0      0        2 
  24 chr24_12607983   Sample    G    A        0      0        2 
  24 chr24_12608738     AAsi    T    C        0      0        2 
  24 chr24_12608738     AKia    T    C        0      0        2 
  24 chr24_12608738     AOna    T    C        0      0        2 
  24 chr24_12608738     ASom    T    C        0      0        2 
  24 chr24_12608738     HCab    T    C        0      0        2 
  24 chr24_12608738     HPrz    T    C        0      0        2 
  24 chr24_12608738     ZBoe    T    C        0      0        2 
  24 chr24_12608738     ZGre    T    C        1      2        2 
  24 chr24_12608738     ZHar    T    C        0      0        2 
  24 chr24_12608738   Sample    T    C        0      0        2 
  24 chr24_12613380     AAsi    A    G        0      0        2 
  24 chr24_12613380     AKia    A    G        0      0        2 
  24 chr24_12613380     AOna    A    G        0      0        2 
  24 chr24_12613380     ASom    A    G        0      0        2 
  24 chr24_12613380     HCab    A    G        0      0        2 
  24 chr24_12613380     HPrz    A    G        0      0        2 
  24 chr24_12613380     ZBoe    A    G        0      0        2 
  24 chr24_12613380     ZGre    A    G      0.5      1        2 
  24 chr24_12613380     ZHar    A    G        0      0        2 
  24 chr24_12613380   Sample    A    G        0      0        2 
  24 chr24_12617436     AAsi    G    A        0      0        2 
  24 chr24_12617436     AKia    G    A        0      0        2 
  24 chr24_12617436     AOna    G    A        0      0        2 
  24 chr24_12617436     ASom    G    A        0      0        2 
  24 chr24_12617436     HCab    G    A        0      0        2 
  24 chr24_12617436     HPrz    G    A        0      0        2 
  24 chr24_12617436     ZBoe    G    A        1      2        2 
  24 chr24_12617436     ZGre    G    A        1      2        2 
  24 chr24_12617436     ZHar    G    A        1      2        2 
  24 chr24_12617436   Sample    G    A        0      0        2 
  24 chr24_12618309     AAsi    T    C        0      0        2 
  24 chr24_12618309     AKia    T    C      0.5      1        2 
  24 chr24_12618309     AOna    T    C        1      2        2 
  24 chr24_12618309     ASom    T    C        0      0        2 
  24 chr24_12618309     HCab    T    C        0      0        2 
  24 chr24_12618309     HPrz    T    C        0      0        2 
  24 chr24_12618309     ZBoe    T    C        0      0        2 
  24 chr24_12618309     ZGre    T    C        0      0        2 
  24 chr24_12618309     ZHar    T    C        0      0        2 
  24 chr24_12618309   Sample    T    C        0      0        2 
  24 chr24_12619357     AAsi    A    G        0      0        2 
  24 chr24_12619357     AKia    A    G        0      0        2 
  24 chr24_12619357     AOna    A    G        1      2        2 
  24 chr24_12619357     ASom    A    G        0      0        2 
  24 chr24_12619357     HCab    A    G        0      0        2 
  24 chr24_12619357     HPrz    A    G        0      0        2 
  24 chr24_12619357     ZBoe    A    G        0      0        2 
  24 chr24_12619357     ZGre    A    G        0      0        2 
  24 chr24_12619357     ZHar    A    G        0      0        2 
  24 chr24_12619357   Sample    A    G        0      0        2 
  24 chr24_12625305     AAsi    A    G        0      0        2 
  24 chr24_12625305     AKia    A    G      0.5      1        2 
  24 chr24_12625305     AOna    A    G        0      0        2 
  24 chr24_12625305     ASom    A    G        0      0        2 
  24 chr24_12625305     HCab    A    G        0      0        2 
  24 chr24_12625305     HPrz    A    G        0      0        2 
  24 chr24_12625305     ZBoe    A    G        0      0        2 
  24 chr24_12625305     ZGre    A    G        0      0        2 
  24 chr24_12625305     ZHar    A    G        0      0        2 
  24 chr24_12625305   Sample    A    G        0      0        2 
  24 chr24_12631710     AAsi    C    G        0      0        2 
  24 chr24_12631710     AKia    C    G        0      0        2 
  24 chr24_12631710     AOna    C    G        0      0        2 
  24 chr24_12631710     ASom    C    G        0      0        2 
  24 chr24_12631710     HCab    C    G        0      0        2 
  24 chr24_12631710     HPrz    C    G      0.5      1        2 
  24 chr24_12631710     ZBoe    C    G        0      0        2 
  24 chr24_12631710     ZGre    C    G        0      0        2 
  24 chr24_12631710     ZHar    C    G        0      0        2 
  24 chr24_12631710   Sample    C    G        0      0        2 
  24 chr24_12633410     AAsi    G    A        1      2        2 
  24 chr24_12633410     AKia    G    A        1      2        2 
  24 chr24_12633410     AOna    G    A        0      0        2 
  24 chr24_12633410     ASom    G    A        1      2        2 
  24 chr24_12633410     HCab    G    A        0      0        2 
  24 chr24_12633410     HPrz    G    A        0      0        2 
  24 chr24_12633410     ZBoe    G    A        0      0        2 
  24 chr24_12633410     ZGre    G    A        0      0        2 
  24 chr24_12633410     ZHar    G    A        0      0        2 
  24 chr24_12633410   Sample    G    A        1      2        2 
  24 chr24_12647398     AAsi    A    G        0      0        2 
  24 chr24_12647398     AKia    A    G        0      0        2 
  24 chr24_12647398     AOna    A    G        0      0        2 
  24 chr24_12647398     ASom    A    G        0      0        2 
  24 chr24_12647398     HCab    A    G        1      2        2 
  24 chr24_12647398     HPrz    A    G      0.5      1        2 
  24 chr24_12647398     ZBoe    A    G        0      0        2 
  24 chr24_12647398     ZGre    A    G        0      0        2 
  24 chr24_12647398     ZHar    A    G        0      0        2 
  24 chr24_12647398   Sample    A    G        0      0        2 
  24 chr24_12652922     AAsi    T    C        0      0        2 
  24 chr24_12652922     AKia    T    C        0      0        2 
  24 chr24_12652922     AOna    T    C        0      0        2 
  24 chr24_12652922     ASom    T    C        0      0        2 
  24 chr24_12652922     HCab    T    C        0      0        2 
  24 chr24_12652922     HPrz    T    C        0      0        2 
  24 chr24_12652922     ZBoe    T    C        0      0        2 
  24 chr24_12652922     ZGre    T    C        0      0        2 
  24 chr24_12652922     ZHar    T    C      0.5      1        2 
  24 chr24_12652922   Sample    T    C        0      0        2 
  24 chr24_12655607     AAsi    C    T        1      2        2 
  24 chr24_12655607     AKia    C    T        0      0        2 
  24 chr24_12655607     AOna    C    T        0      0        2 
  24 chr24_12655607     ASom    C    T        0      0        2 
  24 chr24_12655607     HCab    C    T        0      0        2 
  24 chr24_12655607     HPrz    C    T        0      0        2 
  24 chr24_12655607     ZBoe    C    T        0      0        2 
  24 chr24_12655607     ZGre    C    T        0      0        2 
  24 chr24_12655607     ZHar    C    T        0      0        2 
  24 chr24_12655607   Sample    C    T        0      0        2 
  24 chr24_12658024     AAsi    C    G        0      0        2 
  24 chr24_12658024     AKia    C    G        0      0        2 
  24 chr24_12658024     AOna    C    G        1      2        2 
  24 chr24_12658024     ASom    C    G        0      0        2 
  24 chr24_12658024     HCab    C    G        0      0        2 
  24 chr24_12658024     HPrz    C    G        0      0        2 
  24 chr24_12658024     ZBoe    C    G        0      0        2 
  24 chr24_12658024     ZGre    C    G        0      0        2 
  24 chr24_12658024     ZHar    C    G        0      0        2 
  24 chr24_12658024   Sample    C    G        0      0        2 
  24 chr24_12662088     AAsi    G    A        0      0        2 
  24 chr24_12662088     AKia    G    A        0      0        2 
  24 chr24_12662088     AOna    G    A        0      0        2 
  24 chr24_12662088     ASom    G    A        0      0        2 
  24 chr24_12662088     HCab    G    A        0      0        2 
  24 chr24_12662088     HPrz    G    A        0      0        2 
  24 chr24_12662088     ZBoe    G    A        0      0        2 
  24 chr24_12662088     ZGre    G    A        1      2        2 
  24 chr24_12662088     ZHar    G    A        0      0        2 
  24 chr24_12662088   Sample    G    A        0      0        2 
  24 chr24_12662840     AAsi    A    G      0.5      1        2 
  24 chr24_12662840     AKia    A    G        0      0        2 
  24 chr24_12662840     AOna    A    G        0      0        2 
  24 chr24_12662840     ASom    A    G        1      2        2 
  24 chr24_12662840     HCab    A    G        0      0        2 
  24 chr24_12662840     HPrz    A    G        0      0        2 
  24 chr24_12662840     ZBoe    A    G        0      0        2 
  24 chr24_12662840     ZGre    A    G        0      0        2 
  24 chr24_12662840     ZHar    A    G        0      0        2 
  24 chr24_12662840   Sample    A    G        1      2        2 
  24 chr24_12663868     AAsi    A    C        0      0        2 
  24 chr24_12663868     AKia    A    C        0      0        2 
  24 chr24_12663868     AOna    A    C        0      0        2 
  24 chr24_12663868     ASom    A    C        0      0        2 
  24 chr24_12663868     HCab    A    C        0      0        2 
  24 chr24_12663868     HPrz    A    C        0      0        2 
  24 chr24_12663868     ZBoe    A    C        0      0        2 
  24 chr24_12663868     ZGre    A    C        0      0        2 
  24 chr24_12663868     ZHar    A    C      0.5      1        2 
  24 chr24_12663868   Sample    A    C        0      0        2 
  24 chr24_12664295     AAsi    T    C        0      0        2 
  24 chr24_12664295     AKia    T    C        0      0        2 
  24 chr24_12664295     AOna    T    C        0      0        2 
  24 chr24_12664295     ASom    T    C        0      0        2 
  24 chr24_12664295     HCab    T    C        1      2        2 
  24 chr24_12664295     HPrz    T    C        1      2        2 
  24 chr24_12664295     ZBoe    T    C        0      0        2 
  24 chr24_12664295     ZGre    T    C        0      0        2 
  24 chr24_12664295     ZHar    T    C        0      0        2 
  24 chr24_12664295   Sample    T    C        0      0        2 
  24 chr24_12668920     AAsi    G    A        0      0        2 
  24 chr24_12668920     AKia    G    A        0      0        2 
  24 chr24_12668920     AOna    G    A        0      0        2 
  24 chr24_12668920     ASom    G    A        0      0        2 
  24 chr24_12668920     HCab    G    A        0      0        2 
  24 chr24_12668920     HPrz    G    A        0      0        2 
  24 chr24_12668920     ZBoe    G    A      0.5      1        2 
  24 chr24_12668920     ZGre    G    A        0      0        2 
  24 chr24_12668920     ZHar    G    A        0      0        2 
  24 chr24_12668920   Sample    G    A        0      0        2 
  24 chr24_12672513     AAsi    T    A        0      0        2 
  24 chr24_12672513     AKia    T    A        0      0        2 
  24 chr24_12672513     AOna    T    A        0      0        2 
  24 chr24_12672513     ASom    T    A        0      0        2 
  24 chr24_12672513     HCab    T    A      0.5      1        2 
  24 chr24_12672513     HPrz    T    A      0.5      1        2 
  24 chr24_12672513     ZBoe    T    A        0      0        2 
  24 chr24_12672513     ZGre    T    A        0      0        2 
  24 chr24_12672513     ZHar    T    A        0      0        2 
  24 chr24_12672513   Sample    T    A        0      0        2 
  24 chr24_12672666     AAsi    C    G        0      0        2 
  24 chr24_12672666     AKia    C    G        0      0        2 
  24 chr24_12672666     AOna    C    G        0      0        2 
  24 chr24_12672666     ASom    C    G        0      0        2 
  24 chr24_12672666     HCab    C    G        0      0        2 
  24 chr24_12672666     HPrz    C    G        0      0        2 
  24 chr24_12672666     ZBoe    C    G        0      0        2 
  24 chr24_12672666     ZGre    C    G      0.5      1        2 
  24 chr24_12672666     ZHar    C    G        0      0        2 
  24 chr24_12672666   Sample    C    G        0      0        2 
  24 chr24_12685294     AAsi    C    T        1      2        2 
  24 chr24_12685294     AKia    C    T        0      0        2 
  24 chr24_12685294     AOna    C    T        0      0        2 
  24 chr24_12685294     ASom    C    T        0      0        2 
  24 chr24_12685294     HCab    C    T        0      0        2 
  24 chr24_12685294     HPrz    C    T        0      0        2 
  24 chr24_12685294     ZBoe    C    T        0      0        2 
  24 chr24_12685294     ZGre    C    T        0      0        2 
  24 chr24_12685294     ZHar    C    T        0      0        2 
  24 chr24_12685294   Sample    C    T        1      2        2 
  24 chr24_12685746     AAsi    G    T        0      0        2 
  24 chr24_12685746     AKia    G    T        0      0        2 
  24 chr24_12685746     AOna    G    T        1      2        2 
  24 chr24_12685746     ASom    G    T        0      0        2 
  24 chr24_12685746     HCab    G    T        0      0        2 
  24 chr24_12685746     HPrz    G    T        0      0        2 
  24 chr24_12685746     ZBoe    G    T        0      0        2 
  24 chr24_12685746     ZGre    G    T        0      0        2 
  24 chr24_12685746     ZHar    G    T        0      0        2 
  24 chr24_12685746   Sample    G    T        0      0        2 
  24 chr24_12696121     AAsi    T    G        0      0        2 
  24 chr24_12696121     AKia    T    G        0      0        2 
  24 chr24_12696121     AOna    T    G        0      0        2 
  24 chr24_12696121     ASom    T    G        0      0        2 
  24 chr24_12696121     HCab    T    G        1      2        2 
  24 chr24_12696121     HPrz    T    G      0.5      1        2 
  24 chr24_12696121     ZBoe    T    G        0      0        2 
  24 chr24_12696121     ZGre    T    G        0      0        2 
  24 chr24_12696121     ZHar    T    G        0      0        2 
  24 chr24_12696121   Sample    T    G        0      0        2 
  24 chr24_12700654     AAsi    T    C        0      0        2 
  24 chr24_12700654     AKia    T    C        0      0        2 
  24 chr24_12700654     AOna    T    C        0      0        2 
  24 chr24_12700654     ASom    T    C        1      2        2 
  24 chr24_12700654     HCab    T    C        0      0        2 
  24 chr24_12700654     HPrz    T    C        0      0        2 
  24 chr24_12700654     ZBoe    T    C        0      0        2 
  24 chr24_12700654     ZGre    T    C        0      0        2 
  24 chr24_12700654     ZHar    T    C        0      0        2 
  24 chr24_12700654   Sample    T    C        0      0        2 
  24 chr24_12702800     AAsi    G    C        0      0        2 
  24 chr24_12702800     AKia    G    C        0      0        2 
  24 chr24_12702800     AOna    G    C        0      0        2 
  24 chr24_12702800     ASom    G    C        0      0        2 
  24 chr24_12702800     HCab    G    C        0      0        2 
  24 chr24_12702800     HPrz    G    C        0      0        2 
  24 chr24_12702800     ZBoe    G    C        0      0        2 
  24 chr24_12702800     ZGre    G    C        0      0        2 
  24 chr24_12702800     ZHar    G    C        1      2        2 
  24 chr24_12702800   Sample    G    C        0      0        2 
  24 chr24_12709781     AAsi    A    G        0      0        2 
  24 chr24_12709781     AKia    A    G        1      2        2 
  24 chr24_12709781     AOna    A    G        0      0        2 
  24 chr24_12709781     ASom    A    G        0      0        2 
  24 chr24_12709781     HCab    A    G        0      0        2 
  24 chr24_12709781     HPrz    A    G        0      0        2 
  24 chr24_12709781     ZBoe    A    G        0      0        2 
  24 chr24_12709781     ZGre    A    G        0      0        2 
  24 chr24_12709781     ZHar    A    G        0      0        2 
  24 chr24_12709781   Sample    A    G        0      0        2 
  24 chr24_12710503     AAsi    C    T        0      0        2 
  24 chr24_12710503     AKia    C    T        1      2        2 
  24 chr24_12710503     AOna    C    T        0      0        2 
  24 chr24_12710503     ASom    C    T        0      0        2 
  24 chr24_12710503     HCab    C    T        0      0        2 
  24 chr24_12710503     HPrz    C    T        0      0        2 
  24 chr24_12710503     ZBoe    C    T        0      0        2 
  24 chr24_12710503     ZGre    C    T        0      0        2 
  24 chr24_12710503     ZHar    C    T        0      0        2 
  24 chr24_12710503   Sample    C    T        0      0        2 
  24 chr24_12726322     AAsi    G    T        0      0        2 
  24 chr24_12726322     AKia    G    T        0      0        2 
  24 chr24_12726322     AOna    G    T        0      0        2 
  24 chr24_12726322     ASom    G    T        0      0        2 
  24 chr24_12726322     HCab    G    T        0      0        2 
  24 chr24_12726322     HPrz    G    T        0      0        2 
  24 chr24_12726322     ZBoe    G    T        0      0        2 
  24 chr24_12726322     ZGre    G    T        0      0        2 
  24 chr24_12726322     ZHar    G    T        1      2        2 
  24 chr24_12726322   Sample    G    T        0      0        2 
  24 chr24_12726487     AAsi    T    G        0      0        2 
  24 chr24_12726487     AKia    T    G        1      2        2 
  24 chr24_12726487     AOna    T    G        0      0        2 
  24 chr24_12726487     ASom    T    G        0      0        2 
  24 chr24_12726487     HCab    T    G        0      0        2 
  24 chr24_12726487     HPrz    T    G        0      0        2 
  24 chr24_12726487     ZBoe    T    G        0      0        2 
  24 chr24_12726487     ZGre    T    G        0      0        2 
  24 chr24_12726487     ZHar    T    G        0      0        2 
  24 chr24_12726487   Sample    T    G        0      0        2 
  24 chr24_12728043     AAsi    T    C        0      0        2 
  24 chr24_12728043     AKia    T    C        0      0        2 
  24 chr24_12728043     AOna    T    C        0      0        2 
  24 chr24_12728043     ASom    T    C        0      0        2 
  24 chr24_12728043     HCab    T    C        0      0        2 
  24 chr24_12728043     HPrz    T    C        0      0        2 
  24 chr24_12728043     ZBoe    T    C        0      0        2 
  24 chr24_12728043     ZGre    T    C        1      2        2 
  24 chr24_12728043     ZHar    T    C        0      0        2 
  24 chr24_12728043   Sample    T    C        0      0        2 
  24 chr24_12728554     AAsi    T    C        0      0        2 
  24 chr24_12728554     AKia    T    C        0      0        2 
  24 chr24_12728554     AOna    T    C        0      0        2 
  24 chr24_12728554     ASom    T    C        1      2        2 
  24 chr24_12728554     HCab    T    C        0      0        2 
  24 chr24_12728554     HPrz    T    C        0      0        2 
  24 chr24_12728554     ZBoe    T    C        0      0        2 
  24 chr24_12728554     ZGre    T    C        0      0        2 
  24 chr24_12728554     ZHar    T    C        0      0        2 
  24 chr24_12728554   Sample    T    C        0      0        2 
  24 chr24_12730444     AAsi    T    C        0      0        2 
  24 chr24_12730444     AKia    T    C        0      0        2 
  24 chr24_12730444     AOna    T    C        0      0        2 
  24 chr24_12730444     ASom    T    C        0      0        2 
  24 chr24_12730444     HCab    T    C        0      0        2 
  24 chr24_12730444     HPrz    T    C      0.5      1        2 
  24 chr24_12730444     ZBoe    T    C        0      0        2 
  24 chr24_12730444     ZGre    T    C        0      0        2 
  24 chr24_12730444     ZHar    T    C        0      0        2 
  24 chr24_12730444   Sample    T    C        0      0        2 
  24 chr24_12732994     AAsi    A    G        0      0        2 
  24 chr24_12732994     AKia    A    G        1      2        2 
  24 chr24_12732994     AOna    A    G        0      0        2 
  24 chr24_12732994     ASom    A    G        0      0        2 
  24 chr24_12732994     HCab    A    G        0      0        2 
  24 chr24_12732994     HPrz    A    G        0      0        2 
  24 chr24_12732994     ZBoe    A    G        0      0        2 
  24 chr24_12732994     ZGre    A    G        0      0        2 
  24 chr24_12732994     ZHar    A    G        0      0        2 
  24 chr24_12732994   Sample    A    G        0      0        2 
  24 chr24_12735704     AAsi    A    C        0      0        2 
  24 chr24_12735704     AKia    A    C        0      0        2 
  24 chr24_12735704     AOna    A    C        0      0        2 
  24 chr24_12735704     ASom    A    C        0      0        2 
  24 chr24_12735704     HCab    A    C        1      2        2 
  24 chr24_12735704     HPrz    A    C        1      2        2 
  24 chr24_12735704     ZBoe    A    C        0      0        2 
  24 chr24_12735704     ZGre    A    C        0      0        2 
  24 chr24_12735704     ZHar    A    C        0      0        2 
  24 chr24_12735704   Sample    A    C        0      0        2 
  24 chr24_12736764     AAsi    A    T        0      0        2 
  24 chr24_12736764     AKia    A    T        1      2        2 
  24 chr24_12736764     AOna    A    T        0      0        2 
  24 chr24_12736764     ASom    A    T        0      0        2 
  24 chr24_12736764     HCab    A    T        1      2        2 
  24 chr24_12736764     HPrz    A    T        1      2        2 
  24 chr24_12736764     ZBoe    A    T        0      0        2 
  24 chr24_12736764     ZGre    A    T        0      0        2 
  24 chr24_12736764     ZHar    A    T        0      0        2 
  24 chr24_12736764   Sample    A    T        0      0        2 
  24 chr24_12741378     AAsi    A    G        0      0        2 
  24 chr24_12741378     AKia    A    G        0      0        2 
  24 chr24_12741378     AOna    A    G        0      0        2 
  24 chr24_12741378     ASom    A    G        0      0        2 
  24 chr24_12741378     HCab    A    G        0      0        2 
  24 chr24_12741378     HPrz    A    G        0      0        2 
  24 chr24_12741378     ZBoe    A    G        0      0        2 
  24 chr24_12741378     ZGre    A    G        0      0        2 
  24 chr24_12741378     ZHar    A    G        1      2        2 
  24 chr24_12741378   Sample    A    G        0      0        2 
  24 chr24_12743601     AAsi    G    A        0      0        2 
  24 chr24_12743601     AKia    G    A        0      0        2 
  24 chr24_12743601     AOna    G    A        0      0        2 
  24 chr24_12743601     ASom    G    A        0      0        2 
  24 chr24_12743601     HCab    G    A        1      2        2 
  24 chr24_12743601     HPrz    G    A        1      2        2 
  24 chr24_12743601     ZBoe    G    A        0      0        2 
  24 chr24_12743601     ZGre    G    A        0      0        2 
  24 chr24_12743601     ZHar    G    A        0      0        2 
  24 chr24_12743601   Sample    G    A        0      0        2 
  24 chr24_12746740     AAsi    T    C      0.5      1        2 
  24 chr24_12746740     AKia    T    C        0      0        2 
  24 chr24_12746740     AOna    T    C        0      0        2 
  24 chr24_12746740     ASom    T    C        1      2        2 
  24 chr24_12746740     HCab    T    C        0      0        2 
  24 chr24_12746740     HPrz    T    C        0      0        2 
  24 chr24_12746740     ZBoe    T    C        0      0        2 
  24 chr24_12746740     ZGre    T    C        0      0        2 
  24 chr24_12746740     ZHar    T    C        0      0        2 
  24 chr24_12746740   Sample    T    C        0      0        2 
  24 chr24_12747858     AAsi    T    C      0.5      1        2 
  24 chr24_12747858     AKia    T    C        0      0        2 
  24 chr24_12747858     AOna    T    C        0      0        2 
  24 chr24_12747858     ASom    T    C        0      0        2 
  24 chr24_12747858     HCab    T    C        0      0        2 
  24 chr24_12747858     HPrz    T    C        0      0        2 
  24 chr24_12747858     ZBoe    T    C        0      0        2 
  24 chr24_12747858     ZGre    T    C        0      0        2 
  24 chr24_12747858     ZHar    T    C        0      0        2 
  24 chr24_12747858   Sample    T    C        0      0        2 
  24 chr24_12759151     AAsi    C    T        0      0        2 
  24 chr24_12759151     AKia    C    T        0      0        2 
  24 chr24_12759151     AOna    C    T        0      0        2 
  24 chr24_12759151     ASom    C    T        0      0        2 
  24 chr24_12759151     HCab    C    T        1      2        2 
  24 chr24_12759151     HPrz    C    T        1      2        2 
  24 chr24_12759151     ZBoe    C    T        0      0        2 
  24 chr24_12759151     ZGre    C    T        0      0        2 
  24 chr24_12759151     ZHar    C    T        0      0        2 
  24 chr24_12759151   Sample    C    T        0      0        2 
  24 chr24_12759527     AAsi    T    C        0      0        2 
  24 chr24_12759527     AKia    T    C        0      0        2 
  24 chr24_12759527     AOna    T    C        0      0        2 
  24 chr24_12759527     ASom    T    C        0      0        2 
  24 chr24_12759527     HCab    T    C        1      2        2 
  24 chr24_12759527     HPrz    T    C        1      2        2 
  24 chr24_12759527     ZBoe    T    C        0      0        2 
  24 chr24_12759527     ZGre    T    C        0      0        2 
  24 chr24_12759527     ZHar    T    C        0      0        2 
  24 chr24_12759527   Sample    T    C        0      0        2 
  24 chr24_12763042     AAsi    T    C        0      0        2 
  24 chr24_12763042     AKia    T    C        0      0        2 
  24 chr24_12763042     AOna    T    C        0      0        2 
  24 chr24_12763042     ASom    T    C        0      0        2 
  24 chr24_12763042     HCab    T    C        1      2        2 
  24 chr24_12763042     HPrz    T    C        1      2        2 
  24 chr24_12763042     ZBoe    T    C        0      0        2 
  24 chr24_12763042     ZGre    T    C        0      0        2 
  24 chr24_12763042     ZHar    T    C        0      0        2 
  24 chr24_12763042   Sample    T    C        0      0        2 
  24 chr24_12769045     AAsi    T    G        0      0        2 
  24 chr24_12769045     AKia    T    G        0      0        2 
  24 chr24_12769045     AOna    T    G        0      0        2 
  24 chr24_12769045     ASom    T    G        0      0        2 
  24 chr24_12769045     HCab    T    G        1      2        2 
  24 chr24_12769045     HPrz    T    G        1      2        2 
  24 chr24_12769045     ZBoe    T    G        0      0        2 
  24 chr24_12769045     ZGre    T    G        0      0        2 
  24 chr24_12769045     ZHar    T    G        0      0        2 
  24 chr24_12769045   Sample    T    G        0      0        2 
  24 chr24_12775985     AAsi    T    A        0      0        2 
  24 chr24_12775985     AKia    T    A        1      2        2 
  24 chr24_12775985     AOna    T    A        0      0        2 
  24 chr24_12775985     ASom    T    A        0      0        2 
  24 chr24_12775985     HCab    T    A        0      0        2 
  24 chr24_12775985     HPrz    T    A        0      0        2 
  24 chr24_12775985     ZBoe    T    A        1      2        2 
  24 chr24_12775985     ZGre    T    A        1      2        2 
  24 chr24_12775985     ZHar    T    A        1      2        2 
  24 chr24_12775985   Sample    T    A        0      0        2 
  24 chr24_12777294     AAsi    G    C        0      0        2 
  24 chr24_12777294     AKia    G    C        0      0        2 
  24 chr24_12777294     AOna    G    C        0      0        2 
  24 chr24_12777294     ASom    G    C        0      0        2 
  24 chr24_12777294     HCab    G    C        0      0        2 
  24 chr24_12777294     HPrz    G    C        0      0        2 
  24 chr24_12777294     ZBoe    G    C        0      0        2 
  24 chr24_12777294     ZGre    G    C        0      0        2 
  24 chr24_12777294     ZHar    G    C        1      2        2 
  24 chr24_12777294   Sample    G    C        0      0        2 
  24 chr24_12778775     AAsi    G    A        0      0        2 
  24 chr24_12778775     AKia    G    A        0      0        2 
  24 chr24_12778775     AOna    G    A        0      0        2 
  24 chr24_12778775     ASom    G    A        0      0        2 
  24 chr24_12778775     HCab    G    A      0.5      1        2 
  24 chr24_12778775     HPrz    G    A      0.5      1        2 
  24 chr24_12778775     ZBoe    G    A        0      0        2 
  24 chr24_12778775     ZGre    G    A        0      0        2 
  24 chr24_12778775     ZHar    G    A        0      0        2 
  24 chr24_12778775   Sample    G    A        0      0        2 
  24 chr24_12791592     AAsi    A    C        0      0        2 
  24 chr24_12791592     AKia    A    C        0      0        2 
  24 chr24_12791592     AOna    A    C        0      0        2 
  24 chr24_12791592     ASom    A    C        0      0        2 
  24 chr24_12791592     HCab    A    C        1      2        2 
  24 chr24_12791592     HPrz    A    C        1      2        2 
  24 chr24_12791592     ZBoe    A    C        0      0        2 
  24 chr24_12791592     ZGre    A    C        0      0        2 
  24 chr24_12791592     ZHar    A    C        0      0        2 
  24 chr24_12791592   Sample    A    C        0      0        2 
  24 chr24_12803880     AAsi    A    T        0      0        2 
  24 chr24_12803880     AKia    A    T        0      0        2 
  24 chr24_12803880     AOna    A    T      0.5      1        2 
  24 chr24_12803880     ASom    A    T        0      0        2 
  24 chr24_12803880     HCab    A    T        0      0        2 
  24 chr24_12803880     HPrz    A    T        0      0        2 
  24 chr24_12803880     ZBoe    A    T        0      0        2 
  24 chr24_12803880     ZGre    A    T        0      0        2 
  24 chr24_12803880     ZHar    A    T        0      0        2 
  24 chr24_12803880   Sample    A    T        0      0        2 
  24 chr24_12804197     AAsi    C    T        0      0        2 
  24 chr24_12804197     AKia    C    T        0      0        2 
  24 chr24_12804197     AOna    C    T        0      0        2 
  24 chr24_12804197     ASom    C    T        0      0        2 
  24 chr24_12804197     HCab    C    T        1      2        2 
  24 chr24_12804197     HPrz    C    T        1      2        2 
  24 chr24_12804197     ZBoe    C    T        0      0        2 
  24 chr24_12804197     ZGre    C    T        0      0        2 
  24 chr24_12804197     ZHar    C    T        0      0        2 
  24 chr24_12804197   Sample    C    T        0      0        2 
  24 chr24_12810752     AAsi    G    A        0      0        2 
  24 chr24_12810752     AKia    G    A        0      0        2 
  24 chr24_12810752     AOna    G    A        0      0        2 
  24 chr24_12810752     ASom    G    A        0      0        2 
  24 chr24_12810752     HCab    G    A        1      2        2 
  24 chr24_12810752     HPrz    G    A        1      2        2 
  24 chr24_12810752     ZBoe    G    A        0      0        2 
  24 chr24_12810752     ZGre    G    A        0      0        2 
  24 chr24_12810752     ZHar    G    A        0      0        2 
  24 chr24_12810752   Sample    G    A        0      0        2 
  24 chr24_12812042     AAsi    T    C        0      0        2 
  24 chr24_12812042     AKia    T    C        0      0        2 
  24 chr24_12812042     AOna    T    C        0      0        2 
  24 chr24_12812042     ASom    T    C        0      0        2 
  24 chr24_12812042     HCab    T    C        1      2        2 
  24 chr24_12812042     HPrz    T    C        1      2        2 
  24 chr24_12812042     ZBoe    T    C        0      0        2 
  24 chr24_12812042     ZGre    T    C        0      0        2 
  24 chr24_12812042     ZHar    T    C        0      0        2 
  24 chr24_12812042   Sample    T    C        0      0        2 
  24 chr24_12812424     AAsi    A    G        0      0        2 
  24 chr24_12812424     AKia    A    G        0      0        2 
  24 chr24_12812424     AOna    A    G        0      0        2 
  24 chr24_12812424     ASom    A    G        0      0        2 
  24 chr24_12812424     HCab    A    G      0.5      1        2 
  24 chr24_12812424     HPrz    A    G        1      2        2 
  24 chr24_12812424     ZBoe    A    G        0      0        2 
  24 chr24_12812424     ZGre    A    G        0      0        2 
  24 chr24_12812424     ZHar    A    G        0      0        2 
  24 chr24_12812424   Sample    A    G        0      0        2 
  24 chr24_12812444     AAsi    T    G      0.5      1        2 
  24 chr24_12812444     AKia    T    G        0      0        2 
  24 chr24_12812444     AOna    T    G        0      0        2 
  24 chr24_12812444     ASom    T    G        0      0        2 
  24 chr24_12812444     HCab    T    G        0      0        2 
  24 chr24_12812444     HPrz    T    G        0      0        2 
  24 chr24_12812444     ZBoe    T    G        0      0        2 
  24 chr24_12812444     ZGre    T    G        0      0        2 
  24 chr24_12812444     ZHar    T    G        0      0        2 
  24 chr24_12812444   Sample    T    G        0      0        2 
  24 chr24_12813612     AAsi    T    G        0      0        2 
  24 chr24_12813612     AKia    T    G        0      0        2 
  24 chr24_12813612     AOna    T    G        0      0        2 
  24 chr24_12813612     ASom    T    G        0      0        2 
  24 chr24_12813612     HCab    T    G        0      0        2 
  24 chr24_12813612     HPrz    T    G        0      0        2 
  24 chr24_12813612     ZBoe    T    G        0      0        2 
  24 chr24_12813612     ZGre    T    G      0.5      1        2 
  24 chr24_12813612     ZHar    T    G        0      0        2 
  24 chr24_12813612   Sample    T    G        0      0        2 
  24 chr24_12813760     AAsi    A    G        0      0        2 
  24 chr24_12813760     AKia    A    G        0      0        2 
  24 chr24_12813760     AOna    A    G        0      0        2 
  24 chr24_12813760     ASom    A    G        1      2        2 
  24 chr24_12813760     HCab    A    G        0      0        2 
  24 chr24_12813760     HPrz    A    G        0      0        2 
  24 chr24_12813760     ZBoe    A    G        0      0        2 
  24 chr24_12813760     ZGre    A    G        0      0        2 
  24 chr24_12813760     ZHar    A    G        0      0        2 
  24 chr24_12813760   Sample    A    G        0      0        2 
  24 chr24_12817022     AAsi    T    A        0      0        2 
  24 chr24_12817022     AKia    T    A      0.5      1        2 
  24 chr24_12817022     AOna    T    A        0      0        2 
  24 chr24_12817022     ASom    T    A        0      0        2 
  24 chr24_12817022     HCab    T    A        0      0        2 
  24 chr24_12817022     HPrz    T    A        0      0        2 
  24 chr24_12817022     ZBoe    T    A        0      0        2 
  24 chr24_12817022     ZGre    T    A        0      0        2 
  24 chr24_12817022     ZHar    T    A        0      0        2 
  24 chr24_12817022   Sample    T    A        0      0        2 
  24 chr24_12830931     AAsi    C    T      0.5      1        2 
  24 chr24_12830931     AKia    C    T        0      0        2 
  24 chr24_12830931     AOna    C    T        0      0        2 
  24 chr24_12830931     ASom    C    T        0      0        2 
  24 chr24_12830931     HCab    C    T        0      0        2 
  24 chr24_12830931     HPrz    C    T        0      0        2 
  24 chr24_12830931     ZBoe    C    T        0      0        2 
  24 chr24_12830931     ZGre    C    T        0      0        2 
  24 chr24_12830931     ZHar    C    T        0      0        2 
  24 chr24_12830931   Sample    C    T        0      0        2 
  24 chr24_12831705     AAsi    A    C        0      0        2 
  24 chr24_12831705     AKia    A    C        0      0        2 
  24 chr24_12831705     AOna    A    C      0.5      1        2 
  24 chr24_12831705     ASom    A    C        0      0        2 
  24 chr24_12831705     HCab    A    C        0      0        2 
  24 chr24_12831705     HPrz    A    C        0      0        2 
  24 chr24_12831705     ZBoe    A    C        0      0        2 
  24 chr24_12831705     ZGre    A    C        0      0        2 
  24 chr24_12831705     ZHar    A    C        0      0        2 
  24 chr24_12831705   Sample    A    C        0      0        2 
  24 chr24_12841758     AAsi    C    T        0      0        2 
  24 chr24_12841758     AKia    C    T        0      0        2 
  24 chr24_12841758     AOna    C    T        0      0        2 
  24 chr24_12841758     ASom    C    T        0      0        2 
  24 chr24_12841758     HCab    C    T        0      0        2 
  24 chr24_12841758     HPrz    C    T        0      0        2 
  24 chr24_12841758     ZBoe    C    T        0      0        2 
  24 chr24_12841758     ZGre    C    T      0.5      1        2 
  24 chr24_12841758     ZHar    C    T        0      0        2 
  24 chr24_12841758   Sample    C    T        0      0        2 
  24 chr24_12849776     AAsi    A    G        0      0        2 
  24 chr24_12849776     AKia    A    G      0.5      1        2 
  24 chr24_12849776     AOna    A    G        0      0        2 
  24 chr24_12849776     ASom    A    G        0      0        2 
  24 chr24_12849776     HCab    A    G        0      0        2 
  24 chr24_12849776     HPrz    A    G        0      0        2 
  24 chr24_12849776     ZBoe    A    G        0      0        2 
  24 chr24_12849776     ZGre    A    G        0      0        2 
  24 chr24_12849776     ZHar    A    G        0      0        2 
  24 chr24_12849776   Sample    A    G        0      0        2 
  24 chr24_12851125     AAsi    A    G        0      0        2 
  24 chr24_12851125     AKia    A    G        0      0        2 
  24 chr24_12851125     AOna    A    G        0      0        2 
  24 chr24_12851125     ASom    A    G        0      0        2 
  24 chr24_12851125     HCab    A    G        0      0        2 
  24 chr24_12851125     HPrz    A    G        0      0        2 
  24 chr24_12851125     ZBoe    A    G      0.5      1        2 
  24 chr24_12851125     ZGre    A    G        0      0        2 
  24 chr24_12851125     ZHar    A    G        0      0        2 
  24 chr24_12851125   Sample    A    G        0      0        2 
  24 chr24_12855354     AAsi    G    T        0      0        2 
  24 chr24_12855354     AKia    G    T        0      0        2 
  24 chr24_12855354     AOna    G    T        0      0        2 
  24 chr24_12855354     ASom    G    T        0      0        2 
  24 chr24_12855354     HCab    G    T        1      2        2 
  24 chr24_12855354     HPrz    G    T        1      2        2 
  24 chr24_12855354     ZBoe    G    T        0      0        2 
  24 chr24_12855354     ZGre    G    T        0      0        2 
  24 chr24_12855354     ZHar    G    T        0      0        2 
  24 chr24_12855354   Sample    G    T        0      0        2 
  24 chr24_12861039     AAsi    C    G        0      0        2 
  24 chr24_12861039     AKia    C    G        0      0        2 
  24 chr24_12861039     AOna    C    G        0      0        2 
  24 chr24_12861039     ASom    C    G        0      0        2 
  24 chr24_12861039     HCab    C    G        1      2        2 
  24 chr24_12861039     HPrz    C    G        1      2        2 
  24 chr24_12861039     ZBoe    C    G        0      0        2 
  24 chr24_12861039     ZGre    C    G        0      0        2 
  24 chr24_12861039     ZHar    C    G        0      0        2 
  24 chr24_12861039   Sample    C    G        0      0        2 
  24 chr24_12866490     AAsi    T    C        0      0        2 
  24 chr24_12866490     AKia    T    C        0      0        2 
  24 chr24_12866490     AOna    T    C        0      0        2 
  24 chr24_12866490     ASom    T    C        0      0        2 
  24 chr24_12866490     HCab    T    C        0      0        2 
  24 chr24_12866490     HPrz    T    C        0      0        2 
  24 chr24_12866490     ZBoe    T    C      0.5      1        2 
  24 chr24_12866490     ZGre    T    C        0      0        2 
  24 chr24_12866490     ZHar    T    C        0      0        2 
  24 chr24_12866490   Sample    T    C        0      0        2 
  24 chr24_12875131     AAsi    A    C        0      0        2 
  24 chr24_12875131     AKia    A    C        0      0        2 
  24 chr24_12875131     AOna    A    C        0      0        2 
  24 chr24_12875131     ASom    A    C        0      0        2 
  24 chr24_12875131     HCab    A    C        0      0        2 
  24 chr24_12875131     HPrz    A    C        0      0        2 
  24 chr24_12875131     ZBoe    A    C      0.5      1        2 
  24 chr24_12875131     ZGre    A    C        0      0        2 
  24 chr24_12875131     ZHar    A    C        0      0        2 
  24 chr24_12875131   Sample    A    C        0      0        2 
  24 chr24_12887121     AAsi    T    G        0      0        2 
  24 chr24_12887121     AKia    T    G        0      0        2 
  24 chr24_12887121     AOna    T    G        0      0        2 
  24 chr24_12887121     ASom    T    G        0      0        2 
  24 chr24_12887121     HCab    T    G        0      0        2 
  24 chr24_12887121     HPrz    T    G        0      0        2 
  24 chr24_12887121     ZBoe    T    G      0.5      1        2 
  24 chr24_12887121     ZGre    T    G        0      0        2 
  24 chr24_12887121     ZHar    T    G        0      0        2 
  24 chr24_12887121   Sample    T    G        0      0        2 
  24 chr24_12894726     AAsi    G    A        0      0        2 
  24 chr24_12894726     AKia    G    A        0      0        2 
  24 chr24_12894726     AOna    G    A        0      0        2 
  24 chr24_12894726     ASom    G    A        0      0        2 
  24 chr24_12894726     HCab    G    A        1      2        2 
  24 chr24_12894726     HPrz    G    A        1      2        2 
  24 chr24_12894726     ZBoe    G    A        0      0        2 
  24 chr24_12894726     ZGre    G    A        0      0        2 
  24 chr24_12894726     ZHar    G    A        0      0        2 
  24 chr24_12894726   Sample    G    A        0      0        2 
  24 chr24_12894922     AAsi    T    G        1      2        2 
  24 chr24_12894922     AKia    T    G        1      2        2 
  24 chr24_12894922     AOna    T    G      0.5      1        2 
  24 chr24_12894922     ASom    T    G        1      2        2 
  24 chr24_12894922     HCab    T    G        0      0        2 
  24 chr24_12894922     HPrz    T    G        0      0        2 
  24 chr24_12894922     ZBoe    T    G        0      0        2 
  24 chr24_12894922     ZGre    T    G        0      0        2 
  24 chr24_12894922     ZHar    T    G        0      0        2 
  24 chr24_12894922   Sample    T    G        1      2        2 
  24 chr24_12897227     AAsi    C    T        0      0        2 
  24 chr24_12897227     AKia    C    T        0      0        2 
  24 chr24_12897227     AOna    C    T      0.5      1        2 
  24 chr24_12897227     ASom    C    T        0      0        2 
  24 chr24_12897227     HCab    C    T        0      0        2 
  24 chr24_12897227     HPrz    C    T        0      0        2 
  24 chr24_12897227     ZBoe    C    T        0      0        2 
  24 chr24_12897227     ZGre    C    T        0      0        2 
  24 chr24_12897227     ZHar    C    T        0      0        2 
  24 chr24_12897227   Sample    C    T        0      0        2 
  24 chr24_12897517     AAsi    T    C        0      0        2 
  24 chr24_12897517     AKia    T    C        0      0        2 
  24 chr24_12897517     AOna    T    C      0.5      1        2 
  24 chr24_12897517     ASom    T    C        0      0        2 
  24 chr24_12897517     HCab    T    C        0      0        2 
  24 chr24_12897517     HPrz    T    C        0      0        2 
  24 chr24_12897517     ZBoe    T    C        0      0        2 
  24 chr24_12897517     ZGre    T    C        0      0        2 
  24 chr24_12897517     ZHar    T    C        0      0        2 
  24 chr24_12897517   Sample    T    C        0      0        2 
  24 chr24_12898318     AAsi    C    T        0      0        2 
  24 chr24_12898318     AKia    C    T        0      0        2 
  24 chr24_12898318     AOna    C    T        0      0        2 
  24 chr24_12898318     ASom    C    T        0      0        2 
  24 chr24_12898318     HCab    C    T        0      0        2 
  24 chr24_12898318     HPrz    C    T        0      0        2 
  24 chr24_12898318     ZBoe    C    T        0      0        2 
  24 chr24_12898318     ZGre    C    T        0      0        2 
  24 chr24_12898318     ZHar    C    T      0.5      1        2 
  24 chr24_12898318   Sample    C    T        0      0        2 
  24 chr24_12905660     AAsi    G    A        0      0        2 
  24 chr24_12905660     AKia    G    A        0      0        2 
  24 chr24_12905660     AOna    G    A        0      0        2 
  24 chr24_12905660     ASom    G    A        0      0        2 
  24 chr24_12905660     HCab    G    A        0      0        2 
  24 chr24_12905660     HPrz    G    A        0      0        2 
  24 chr24_12905660     ZBoe    G    A      0.5      1        2 
  24 chr24_12905660     ZGre    G    A        0      0        2 
  24 chr24_12905660     ZHar    G    A        0      0        2 
  24 chr24_12905660   Sample    G    A        0      0        2 
  24 chr24_12911807     AAsi    A    G        0      0        2 
  24 chr24_12911807     AKia    A    G        0      0        2 
  24 chr24_12911807     AOna    A    G        0      0        2 
  24 chr24_12911807     ASom    A    G        0      0        2 
  24 chr24_12911807     HCab    A    G      0.5      1        2 
  24 chr24_12911807     HPrz    A    G        1      2        2 
  24 chr24_12911807     ZBoe    A    G        0      0        2 
  24 chr24_12911807     ZGre    A    G        0      0        2 
  24 chr24_12911807     ZHar    A    G        0      0        2 
  24 chr24_12911807   Sample    A    G        0      0        2 
  24 chr24_12915007     AAsi    A    T      0.5      1        2 
  24 chr24_12915007     AKia    A    T        0      0        2 
  24 chr24_12915007     AOna    A    T        0      0        2 
  24 chr24_12915007     ASom    A    T        1      2        2 
  24 chr24_12915007     HCab    A    T        0      0        2 
  24 chr24_12915007     HPrz    A    T        0      0        2 
  24 chr24_12915007     ZBoe    A    T        0      0        2 
  24 chr24_12915007     ZGre    A    T        0      0        2 
  24 chr24_12915007     ZHar    A    T        0      0        2 
  24 chr24_12915007   Sample    A    T        1      2        2 
  24 chr24_12916013     AAsi    C    A        0      0        2 
  24 chr24_12916013     AKia    C    A        0      0        2 
  24 chr24_12916013     AOna    C    A        0      0        2 
  24 chr24_12916013     ASom    C    A        0      0        2 
  24 chr24_12916013     HCab    C    A        1      2        2 
  24 chr24_12916013     HPrz    C    A        1      2        2 
  24 chr24_12916013     ZBoe    C    A        0      0        2 
  24 chr24_12916013     ZGre    C    A        0      0        2 
  24 chr24_12916013     ZHar    C    A        0      0        2 
  24 chr24_12916013   Sample    C    A        0      0        2 
  24 chr24_12917887     AAsi    G    A        0      0        2 
  24 chr24_12917887     AKia    G    A        0      0        2 
  24 chr24_12917887     AOna    G    A        0      0        2 
  24 chr24_12917887     ASom    G    A        0      0        2 
  24 chr24_12917887     HCab    G    A        0      0        2 
  24 chr24_12917887     HPrz    G    A        0      0        2 
  24 chr24_12917887     ZBoe    G    A      0.5      1        2 
  24 chr24_12917887     ZGre    G    A        0      0        2 
  24 chr24_12917887     ZHar    G    A        0      0        2 
  24 chr24_12917887   Sample    G    A        0      0        2 
  24 chr24_12923118     AAsi    C    T        0      0        2 
  24 chr24_12923118     AKia    C    T        0      0        2 
  24 chr24_12923118     AOna    C    T        0      0        2 
  24 chr24_12923118     ASom    C    T        0      0        2 
  24 chr24_12923118     HCab    C    T        1      2        2 
  24 chr24_12923118     HPrz    C    T        1      2        2 
  24 chr24_12923118     ZBoe    C    T        0      0        2 
  24 chr24_12923118     ZGre    C    T        0      0        2 
  24 chr24_12923118     ZHar    C    T        0      0        2 
  24 chr24_12923118   Sample    C    T        0      0        2 
  24 chr24_12923762     AAsi    T    G        0      0        2 
  24 chr24_12923762     AKia    T    G        0      0        2 
  24 chr24_12923762     AOna    T    G        0      0        2 
  24 chr24_12923762     ASom    T    G        0      0        2 
  24 chr24_12923762     HCab    T    G      0.5      1        2 
  24 chr24_12923762     HPrz    T    G        0      0        2 
  24 chr24_12923762     ZBoe    T    G        0      0        2 
  24 chr24_12923762     ZGre    T    G        0      0        2 
  24 chr24_12923762     ZHar    T    G        0      0        2 
  24 chr24_12923762   Sample    T    G        0      0        2 
  24 chr24_12930861     AAsi    C    T        0      0        2 
  24 chr24_12930861     AKia    C    T        0      0        2 
  24 chr24_12930861     AOna    C    T        1      2        2 
  24 chr24_12930861     ASom    C    T        0      0        2 
  24 chr24_12930861     HCab    C    T        0      0        2 
  24 chr24_12930861     HPrz    C    T        0      0        2 
  24 chr24_12930861     ZBoe    C    T        0      0        2 
  24 chr24_12930861     ZGre    C    T        0      0        2 
  24 chr24_12930861     ZHar    C    T        0      0        2 
  24 chr24_12930861   Sample    C    T        0      0        2 
  24 chr24_12935081     AAsi    C    T        0      0        2 
  24 chr24_12935081     AKia    C    T        0      0        2 
  24 chr24_12935081     AOna    C    T        0      0        2 
  24 chr24_12935081     ASom    C    T        0      0        2 
  24 chr24_12935081     HCab    C    T        0      0        2 
  24 chr24_12935081     HPrz    C    T        0      0        2 
  24 chr24_12935081     ZBoe    C    T        0      0        2 
  24 chr24_12935081     ZGre    C    T        1      2        2 
  24 chr24_12935081     ZHar    C    T        0      0        2 
  24 chr24_12935081   Sample    C    T        0      0        2 
  24 chr24_12942406     AAsi    A    T        0      0        2 
  24 chr24_12942406     AKia    A    T        0      0        2 
  24 chr24_12942406     AOna    A    T        0      0        2 
  24 chr24_12942406     ASom    A    T        0      0        2 
  24 chr24_12942406     HCab    A    T        0      0        2 
  24 chr24_12942406     HPrz    A    T        0      0        2 
  24 chr24_12942406     ZBoe    A    T        0      0        2 
  24 chr24_12942406     ZGre    A    T        1      2        2 
  24 chr24_12942406     ZHar    A    T        0      0        2 
  24 chr24_12942406   Sample    A    T        0      0        2 
  24 chr24_12942900     AAsi    C    A        0      0        2 
  24 chr24_12942900     AKia    C    A        0      0        2 
  24 chr24_12942900     AOna    C    A        1      2        2 
  24 chr24_12942900     ASom    C    A        0      0        2 
  24 chr24_12942900     HCab    C    A        0      0        2 
  24 chr24_12942900     HPrz    C    A        0      0        2 
  24 chr24_12942900     ZBoe    C    A        0      0        2 
  24 chr24_12942900     ZGre    C    A        0      0        2 
  24 chr24_12942900     ZHar    C    A        0      0        2 
  24 chr24_12942900   Sample    C    A        0      0        2 
  24 chr24_12952233     AAsi    T    C        0      0        2 
  24 chr24_12952233     AKia    T    C        0      0        2 
  24 chr24_12952233     AOna    T    C        0      0        2 
  24 chr24_12952233     ASom    T    C        0      0        2 
  24 chr24_12952233     HCab    T    C        1      2        2 
  24 chr24_12952233     HPrz    T    C        1      2        2 
  24 chr24_12952233     ZBoe    T    C        0      0        2 
  24 chr24_12952233     ZGre    T    C        0      0        2 
  24 chr24_12952233     ZHar    T    C        0      0        2 
  24 chr24_12952233   Sample    T    C        0      0        2 
  24 chr24_12957634     AAsi    T    C        0      0        2 
  24 chr24_12957634     AKia    T    C        0      0        2 
  24 chr24_12957634     AOna    T    C        0      0        2 
  24 chr24_12957634     ASom    T    C        0      0        2 
  24 chr24_12957634     HCab    T    C        0      0        2 
  24 chr24_12957634     HPrz    T    C        0      0        2 
  24 chr24_12957634     ZBoe    T    C      0.5      1        2 
  24 chr24_12957634     ZGre    T    C        0      0        2 
  24 chr24_12957634     ZHar    T    C        0      0        2 
  24 chr24_12957634   Sample    T    C        0      0        2 
  24 chr24_12973009     AAsi    T    C        0      0        2 
  24 chr24_12973009     AKia    T    C        0      0        2 
  24 chr24_12973009     AOna    T    C        0      0        2 
  24 chr24_12973009     ASom    T    C        0      0        2 
  24 chr24_12973009     HCab    T    C        1      2        2 
  24 chr24_12973009     HPrz    T    C        1      2        2 
  24 chr24_12973009     ZBoe    T    C        0      0        2 
  24 chr24_12973009     ZGre    T    C        0      0        2 
  24 chr24_12973009     ZHar    T    C        0      0        2 
  24 chr24_12973009   Sample    T    C        0      0        2 
  24 chr24_12983583     AAsi    T    C        0      0        2 
  24 chr24_12983583     AKia    T    C        0      0        2 
  24 chr24_12983583     AOna    T    C        0      0        2 
  24 chr24_12983583     ASom    T    C        0      0        2 
  24 chr24_12983583     HCab    T    C      0.5      1        2 
  24 chr24_12983583     HPrz    T    C        1      2        2 
  24 chr24_12983583     ZBoe    T    C        0      0        2 
  24 chr24_12983583     ZGre    T    C        0      0        2 
  24 chr24_12983583     ZHar    T    C        0      0        2 
  24 chr24_12983583   Sample    T    C        0      0        2 
  24 chr24_12993541     AAsi    T    C        0      0        2 
  24 chr24_12993541     AKia    T    C        1      2        2 
  24 chr24_12993541     AOna    T    C        0      0        2 
  24 chr24_12993541     ASom    T    C        0      0        2 
  24 chr24_12993541     HCab    T    C        0      0        2 
  24 chr24_12993541     HPrz    T    C        0      0        2 
  24 chr24_12993541     ZBoe    T    C        0      0        2 
  24 chr24_12993541     ZGre    T    C        0      0        2 
  24 chr24_12993541     ZHar    T    C        0      0        2 
  24 chr24_12993541   Sample    T    C        0      0        2 
  24 chr24_12997429     AAsi    T    C        0      0        2 
  24 chr24_12997429     AKia    T    C        0      0        2 
  24 chr24_12997429     AOna    T    C        0      0        2 
  24 chr24_12997429     ASom    T    C        1      2        2 
  24 chr24_12997429     HCab    T    C        0      0        2 
  24 chr24_12997429     HPrz    T    C        0      0        2 
  24 chr24_12997429     ZBoe    T    C        0      0        2 
  24 chr24_12997429     ZGre    T    C        0      0        2 
  24 chr24_12997429     ZHar    T    C        0      0        2 
  24 chr24_12997429   Sample    T    C        0      0        2 
  24 chr24_12998442     AAsi    A    G        0      0        2 
  24 chr24_12998442     AKia    A    G        0      0        2 
  24 chr24_12998442     AOna    A    G        0      0        2 
  24 chr24_12998442     ASom    A    G        0      0        2 
  24 chr24_12998442     HCab    A    G        1      2        2 
  24 chr24_12998442     HPrz    A    G        1      2        2 
  24 chr24_12998442     ZBoe    A    G        0      0        2 
  24 chr24_12998442     ZGre    A    G        0      0        2 
  24 chr24_12998442     ZHar    A    G        0      0        2 
  24 chr24_12998442   Sample    A    G        0      0        2 
  24 chr24_12999040     AAsi    T    C        0      0        2 
  24 chr24_12999040     AKia    T    C        0      0        2 
  24 chr24_12999040     AOna    T    C        0      0        2 
  24 chr24_12999040     ASom    T    C        0      0        2 
  24 chr24_12999040     HCab    T    C        0      0        2 
  24 chr24_12999040     HPrz    T    C        0      0        2 
  24 chr24_12999040     ZBoe    T    C        0      0        2 
  24 chr24_12999040     ZGre    T    C        1      2        2 
  24 chr24_12999040     ZHar    T    C        0      0        2 
  24 chr24_12999040   Sample    T    C        0      0        2 
  24 chr24_13002293     AAsi    G    T        0      0        2 
  24 chr24_13002293     AKia    G    T        0      0        2 
  24 chr24_13002293     AOna    G    T        0      0        2 
  24 chr24_13002293     ASom    G    T        0      0        2 
  24 chr24_13002293     HCab    G    T      0.5      1        2 
  24 chr24_13002293     HPrz    G    T        1      2        2 
  24 chr24_13002293     ZBoe    G    T        0      0        2 
  24 chr24_13002293     ZGre    G    T        0      0        2 
  24 chr24_13002293     ZHar    G    T        0      0        2 
  24 chr24_13002293   Sample    G    T        0      0        2 
  24 chr24_13019127     AAsi    A    G        0      0        2 
  24 chr24_13019127     AKia    A    G        0      0        2 
  24 chr24_13019127     AOna    A    G        0      0        2 
  24 chr24_13019127     ASom    A    G        0      0        2 
  24 chr24_13019127     HCab    A    G        0      0        2 
  24 chr24_13019127     HPrz    A    G        0      0        2 
  24 chr24_13019127     ZBoe    A    G        0      0        2 
  24 chr24_13019127     ZGre    A    G      0.5      1        2 
  24 chr24_13019127     ZHar    A    G        0      0        2 
  24 chr24_13019127   Sample    A    G        0      0        2 
  24 chr24_13020557     AAsi    T    C        0      0        2 
  24 chr24_13020557     AKia    T    C        0      0        2 
  24 chr24_13020557     AOna    T    C        0      0        2 
  24 chr24_13020557     ASom    T    C        0      0        2 
  24 chr24_13020557     HCab    T    C      0.5      1        2 
  24 chr24_13020557     HPrz    T    C        1      2        2 
  24 chr24_13020557     ZBoe    T    C        0      0        2 
  24 chr24_13020557     ZGre    T    C        0      0        2 
  24 chr24_13020557     ZHar    T    C        0      0        2 
  24 chr24_13020557   Sample    T    C        0      0        2 
  24 chr24_13026151     AAsi    C    A        0      0        2 
  24 chr24_13026151     AKia    C    A        0      0        2 
  24 chr24_13026151     AOna    C    A        0      0        2 
  24 chr24_13026151     ASom    C    A        0      0        2 
  24 chr24_13026151     HCab    C    A        0      0        2 
  24 chr24_13026151     HPrz    C    A        0      0        2 
  24 chr24_13026151     ZBoe    C    A        0      0        2 
  24 chr24_13026151     ZGre    C    A        0      0        2 
  24 chr24_13026151     ZHar    C    A      0.5      1        2 
  24 chr24_13026151   Sample    C    A        0      0        2 
  24 chr24_13028547     AAsi    G    A        1      2        2 
  24 chr24_13028547     AKia    G    A        1      2        2 
  24 chr24_13028547     AOna    G    A        0      0        2 
  24 chr24_13028547     ASom    G    A        1      2        2 
  24 chr24_13028547     HCab    G    A        0      0        2 
  24 chr24_13028547     HPrz    G    A        0      0        2 
  24 chr24_13028547     ZBoe    G    A        0      0        2 
  24 chr24_13028547     ZGre    G    A        0      0        2 
  24 chr24_13028547     ZHar    G    A        0      0        2 
  24 chr24_13028547   Sample    G    A        1      2        2 
  24 chr24_13029156     AAsi    G    A      0.5      1        2 
  24 chr24_13029156     AKia    G    A        0      0        2 
  24 chr24_13029156     AOna    G    A        0      0        2 
  24 chr24_13029156     ASom    G    A        0      0        2 
  24 chr24_13029156     HCab    G    A        0      0        2 
  24 chr24_13029156     HPrz    G    A        0      0        2 
  24 chr24_13029156     ZBoe    G    A        0      0        2 
  24 chr24_13029156     ZGre    G    A        0      0        2 
  24 chr24_13029156     ZHar    G    A        0      0        2 
  24 chr24_13029156   Sample    G    A        1      2        2 
  24 chr24_13030680     AAsi    T    C        1      2        2 
  24 chr24_13030680     AKia    T    C        0      0        2 
  24 chr24_13030680     AOna    T    C        0      0        2 
  24 chr24_13030680     ASom    T    C        0      0        2 
  24 chr24_13030680     HCab    T    C        0      0        2 
  24 chr24_13030680     HPrz    T    C        0      0        2 
  24 chr24_13030680     ZBoe    T    C        0      0        2 
  24 chr24_13030680     ZGre    T    C        0      0        2 
  24 chr24_13030680     ZHar    T    C        0      0        2 
  24 chr24_13030680   Sample    T    C        1      2        2 
  24 chr24_13033378     AAsi    G    A        0      0        2 
  24 chr24_13033378     AKia    G    A        0      0        2 
  24 chr24_13033378     AOna    G    A        0      0        2 
  24 chr24_13033378     ASom    G    A        0      0        2 
  24 chr24_13033378     HCab    G    A        0      0        2 
  24 chr24_13033378     HPrz    G    A        0      0        2 
  24 chr24_13033378     ZBoe    G    A      0.5      1        2 
  24 chr24_13033378     ZGre    G    A        0      0        2 
  24 chr24_13033378     ZHar    G    A        0      0        2 
  24 chr24_13033378   Sample    G    A        0      0        2 
  24 chr24_13039800     AAsi    C    T      0.5      1        2 
  24 chr24_13039800     AKia    C    T        0      0        2 
  24 chr24_13039800     AOna    C    T        0      0        2 
  24 chr24_13039800     ASom    C    T        0      0        2 
  24 chr24_13039800     HCab    C    T        0      0        2 
  24 chr24_13039800     HPrz    C    T        0      0        2 
  24 chr24_13039800     ZBoe    C    T        0      0        2 
  24 chr24_13039800     ZGre    C    T        0      0        2 
  24 chr24_13039800     ZHar    C    T        0      0        2 
  24 chr24_13039800   Sample    C    T        0      0        2 
  24 chr24_13040278     AAsi    T    A        0      0        2 
  24 chr24_13040278     AKia    T    A        0      0        2 
  24 chr24_13040278     AOna    T    A        0      0        2 
  24 chr24_13040278     ASom    T    A        0      0        2 
  24 chr24_13040278     HCab    T    A        0      0        2 
  24 chr24_13040278     HPrz    T    A        0      0        2 
  24 chr24_13040278     ZBoe    T    A        0      0        2 
  24 chr24_13040278     ZGre    T    A        0      0        2 
  24 chr24_13040278     ZHar    T    A        1      2        2 
  24 chr24_13040278   Sample    T    A        0      0        2 
  24 chr24_13047776     AAsi    G    A      0.5      1        2 
  24 chr24_13047776     AKia    G    A        0      0        2 
  24 chr24_13047776     AOna    G    A        0      0        2 
  24 chr24_13047776     ASom    G    A        0      0        2 
  24 chr24_13047776     HCab    G    A        0      0        2 
  24 chr24_13047776     HPrz    G    A        0      0        2 
  24 chr24_13047776     ZBoe    G    A        0      0        2 
  24 chr24_13047776     ZGre    G    A        0      0        2 
  24 chr24_13047776     ZHar    G    A        0      0        2 
  24 chr24_13047776   Sample    G    A        1      2        2 
  24 chr24_13049745     AAsi    G    A        0      0        2 
  24 chr24_13049745     AKia    G    A        0      0        2 
  24 chr24_13049745     AOna    G    A        0      0        2 
  24 chr24_13049745     ASom    G    A        0      0        2 
  24 chr24_13049745     HCab    G    A        0      0        2 
  24 chr24_13049745     HPrz    G    A        0      0        2 
  24 chr24_13049745     ZBoe    G    A        0      0        2 
  24 chr24_13049745     ZGre    G    A        0      0        2 
  24 chr24_13049745     ZHar    G    A        1      2        2 
  24 chr24_13049745   Sample    G    A        0      0        2 
  24 chr24_13050452     AAsi    A    G        0      0        2 
  24 chr24_13050452     AKia    A    G        1      2        2 
  24 chr24_13050452     AOna    A    G        1      2        2 
  24 chr24_13050452     ASom    A    G        0      0        2 
  24 chr24_13050452     HCab    A    G        0      0        2 
  24 chr24_13050452     HPrz    A    G        0      0        2 
  24 chr24_13050452     ZBoe    A    G        0      0        2 
  24 chr24_13050452     ZGre    A    G        0      0        2 
  24 chr24_13050452     ZHar    A    G        0      0        2 
  24 chr24_13050452   Sample    A    G        0      0        2 
  24 chr24_13062766     AAsi    G    C      0.5      1        2 
  24 chr24_13062766     AKia    G    C        0      0        2 
  24 chr24_13062766     AOna    G    C        0      0        2 
  24 chr24_13062766     ASom    G    C        0      0        2 
  24 chr24_13062766     HCab    G    C        0      0        2 
  24 chr24_13062766     HPrz    G    C        0      0        2 
  24 chr24_13062766     ZBoe    G    C        0      0        2 
  24 chr24_13062766     ZGre    G    C        0      0        2 
  24 chr24_13062766     ZHar    G    C        0      0        2 
  24 chr24_13062766   Sample    G    C        1      2        2 
  24 chr24_13084631     AAsi    C    T        0      0        2 
  24 chr24_13084631     AKia    C    T        0      0        2 
  24 chr24_13084631     AOna    C    T        0      0        2 
  24 chr24_13084631     ASom    C    T        0      0        2 
  24 chr24_13084631     HCab    C    T      0.5      1        2 
  24 chr24_13084631     HPrz    C    T        0      0        2 
  24 chr24_13084631     ZBoe    C    T        0      0        2 
  24 chr24_13084631     ZGre    C    T        0      0        2 
  24 chr24_13084631     ZHar    C    T        0      0        2 
  24 chr24_13084631   Sample    C    T        0      0        2 
  24 chr24_13086759     AAsi    T    C        0      0        2 
  24 chr24_13086759     AKia    T    C        0      0        2 
  24 chr24_13086759     AOna    T    C      0.5      1        2 
  24 chr24_13086759     ASom    T    C        0      0        2 
  24 chr24_13086759     HCab    T    C        0      0        2 
  24 chr24_13086759     HPrz    T    C        0      0        2 
  24 chr24_13086759     ZBoe    T    C        0      0        2 
  24 chr24_13086759     ZGre    T    C        0      0        2 
  24 chr24_13086759     ZHar    T    C        0      0        2 
  24 chr24_13086759   Sample    T    C        0      0        2 
  24 chr24_13092793     AAsi    G    A        0      0        2 
  24 chr24_13092793     AKia    G    A      0.5      1        2 
  24 chr24_13092793     AOna    G    A        0      0        2 
  24 chr24_13092793     ASom    G    A        0      0        2 
  24 chr24_13092793     HCab    G    A        0      0        2 
  24 chr24_13092793     HPrz    G    A        0      0        2 
  24 chr24_13092793     ZBoe    G    A        0      0        2 
  24 chr24_13092793     ZGre    G    A        0      0        2 
  24 chr24_13092793     ZHar    G    A        0      0        2 
  24 chr24_13092793   Sample    G    A        0      0        2 
  24 chr24_13093500     AAsi    A    C        0      0        2 
  24 chr24_13093500     AKia    A    C        0      0        2 
  24 chr24_13093500     AOna    A    C        0      0        2 
  24 chr24_13093500     ASom    A    C        1      2        2 
  24 chr24_13093500     HCab    A    C        0      0        2 
  24 chr24_13093500     HPrz    A    C        0      0        2 
  24 chr24_13093500     ZBoe    A    C        0      0        2 
  24 chr24_13093500     ZGre    A    C        0      0        2 
  24 chr24_13093500     ZHar    A    C        0      0        2 
  24 chr24_13093500   Sample    A    C        0      0        2 
  24 chr24_13096322     AAsi    G    T        0      0        2 
  24 chr24_13096322     AKia    G    T        0      0        2 
  24 chr24_13096322     AOna    G    T        0      0        2 
  24 chr24_13096322     ASom    G    T        0      0        2 
  24 chr24_13096322     HCab    G    T        0      0        2 
  24 chr24_13096322     HPrz    G    T        0      0        2 
  24 chr24_13096322     ZBoe    G    T      0.5      1        2 
  24 chr24_13096322     ZGre    G    T        0      0        2 
  24 chr24_13096322     ZHar    G    T        0      0        2 
  24 chr24_13096322   Sample    G    T        0      0        2 
  24 chr24_13114905     AAsi    G    A        0      0        2 
  24 chr24_13114905     AKia    G    A        0      0        2 
  24 chr24_13114905     AOna    G    A        0      0        2 
  24 chr24_13114905     ASom    G    A        0      0        2 
  24 chr24_13114905     HCab    G    A        0      0        2 
  24 chr24_13114905     HPrz    G    A        0      0        2 
  24 chr24_13114905     ZBoe    G    A        0      0        2 
  24 chr24_13114905     ZGre    G    A        1      2        2 
  24 chr24_13114905     ZHar    G    A        0      0        2 
  24 chr24_13114905   Sample    G    A        0      0        2 
  24 chr24_13131755     AAsi    G    A        0      0        2 
  24 chr24_13131755     AKia    G    A      0.5      1        2 
  24 chr24_13131755     AOna    G    A        0      0        2 
  24 chr24_13131755     ASom    G    A        0      0        2 
  24 chr24_13131755     HCab    G    A        0      0        2 
  24 chr24_13131755     HPrz    G    A        0      0        2 
  24 chr24_13131755     ZBoe    G    A        0      0        2 
  24 chr24_13131755     ZGre    G    A        0      0        2 
  24 chr24_13131755     ZHar    G    A        0      0        2 
  24 chr24_13131755   Sample    G    A        0      0        2 
  24 chr24_13134422     AAsi    T    G        0      0        2 
  24 chr24_13134422     AKia    T    G        0      0        2 
  24 chr24_13134422     AOna    T    G        0      0        2 
  24 chr24_13134422     ASom    T    G        0      0        2 
  24 chr24_13134422     HCab    T    G        0      0        2 
  24 chr24_13134422     HPrz    T    G        0      0        2 
  24 chr24_13134422     ZBoe    T    G        0      0        2 
  24 chr24_13134422     ZGre    T    G        0      0        2 
  24 chr24_13134422     ZHar    T    G      0.5      1        2 
  24 chr24_13134422   Sample    T    G        0      0        2 
  24 chr24_13148034     AAsi    G    T        0      0        2 
  24 chr24_13148034     AKia    G    T        0      0        2 
  24 chr24_13148034     AOna    G    T        0      0        2 
  24 chr24_13148034     ASom    G    T        0      0        2 
  24 chr24_13148034     HCab    G    T        0      0        2 
  24 chr24_13148034     HPrz    G    T        0      0        2 
  24 chr24_13148034     ZBoe    G    T        0      0        2 
  24 chr24_13148034     ZGre    G    T        0      0        2 
  24 chr24_13148034     ZHar    G    T        1      2        2 
  24 chr24_13148034   Sample    G    T        0      0        2 
  24 chr24_13152519     AAsi    C    G        0      0        2 
  24 chr24_13152519     AKia    C    G        0      0        2 
  24 chr24_13152519     AOna    C    G        0      0        2 
  24 chr24_13152519     ASom    C    G        0      0        2 
  24 chr24_13152519     HCab    C    G        1      2        2 
  24 chr24_13152519     HPrz    C    G        1      2        2 
  24 chr24_13152519     ZBoe    C    G        0      0        2 
  24 chr24_13152519     ZGre    C    G        0      0        2 
  24 chr24_13152519     ZHar    C    G        0      0        2 
  24 chr24_13152519   Sample    C    G        0      0        2 
  24 chr24_13159938     AAsi    T    C      0.5      1        2 
  24 chr24_13159938     AKia    T    C        0      0        2 
  24 chr24_13159938     AOna    T    C        0      0        2 
  24 chr24_13159938     ASom    T    C        0      0        2 
  24 chr24_13159938     HCab    T    C        0      0        2 
  24 chr24_13159938     HPrz    T    C        0      0        2 
  24 chr24_13159938     ZBoe    T    C        0      0        2 
  24 chr24_13159938     ZGre    T    C        0      0        2 
  24 chr24_13159938     ZHar    T    C        1      2        2 
  24 chr24_13159938   Sample    T    C        0      0        2 
  24 chr24_13174296     AAsi    A    G        0      0        2 
  24 chr24_13174296     AKia    A    G        0      0        2 
  24 chr24_13174296     AOna    A    G        0      0        2 
  24 chr24_13174296     ASom    A    G        0      0        2 
  24 chr24_13174296     HCab    A    G        0      0        2 
  24 chr24_13174296     HPrz    A    G        0      0        2 
  24 chr24_13174296     ZBoe    A    G        0      0        2 
  24 chr24_13174296     ZGre    A    G        0      0        2 
  24 chr24_13174296     ZHar    A    G      0.5      1        2 
  24 chr24_13174296   Sample    A    G        0      0        2 
  24 chr24_13183341     AAsi    G    A        0      0        2 
  24 chr24_13183341     AKia    G    A        0      0        2 
  24 chr24_13183341     AOna    G    A        0      0        2 
  24 chr24_13183341     ASom    G    A        0      0        2 
  24 chr24_13183341     HCab    G    A      0.5      1        2 
  24 chr24_13183341     HPrz    G    A        0      0        2 
  24 chr24_13183341     ZBoe    G    A        0      0        2 
  24 chr24_13183341     ZGre    G    A        0      0        2 
  24 chr24_13183341     ZHar    G    A        0      0        2 
  24 chr24_13183341   Sample    G    A        0      0        2 
  24 chr24_13186555     AAsi    A    G        0      0        2 
  24 chr24_13186555     AKia    A    G        0      0        2 
  24 chr24_13186555     AOna    A    G        0      0        2 
  24 chr24_13186555     ASom    A    G        0      0        2 
  24 chr24_13186555     HCab    A    G        1      2        2 
  24 chr24_13186555     HPrz    A    G        1      2        2 
  24 chr24_13186555     ZBoe    A    G        0      0        2 
  24 chr24_13186555     ZGre    A    G        0      0        2 
  24 chr24_13186555     ZHar    A    G        0      0        2 
  24 chr24_13186555   Sample    A    G        0      0        2 
  24 chr24_13196258     AAsi    A    G        0      0        2 
  24 chr24_13196258     AKia    A    G      0.5      1        2 
  24 chr24_13196258     AOna    A    G        0      0        2 
  24 chr24_13196258     ASom    A    G        0      0        2 
  24 chr24_13196258     HCab    A    G        0      0        2 
  24 chr24_13196258     HPrz    A    G        0      0        2 
  24 chr24_13196258     ZBoe    A    G        0      0        2 
  24 chr24_13196258     ZGre    A    G        0      0        2 
  24 chr24_13196258     ZHar    A    G        0      0        2 
  24 chr24_13196258   Sample    A    G        0      0        2 
  24 chr24_13216279     AAsi    C    G        0      0        2 
  24 chr24_13216279     AKia    C    G      0.5      1        2 
  24 chr24_13216279     AOna    C    G        0      0        2 
  24 chr24_13216279     ASom    C    G        0      0        2 
  24 chr24_13216279     HCab    C    G        0      0        2 
  24 chr24_13216279     HPrz    C    G        0      0        2 
  24 chr24_13216279     ZBoe    C    G        0      0        2 
  24 chr24_13216279     ZGre    C    G        0      0        2 
  24 chr24_13216279     ZHar    C    G        0      0        2 
  24 chr24_13216279   Sample    C    G        0      0        2 
  24 chr24_13217556     AAsi    A    G        0      0        2 
  24 chr24_13217556     AKia    A    G      0.5      1        2 
  24 chr24_13217556     AOna    A    G        0      0        2 
  24 chr24_13217556     ASom    A    G        0      0        2 
  24 chr24_13217556     HCab    A    G        0      0        2 
  24 chr24_13217556     HPrz    A    G        0      0        2 
  24 chr24_13217556     ZBoe    A    G        0      0        2 
  24 chr24_13217556     ZGre    A    G        0      0        2 
  24 chr24_13217556     ZHar    A    G        0      0        2 
  24 chr24_13217556   Sample    A    G        0      0        2 
  24 chr24_13220845     AAsi    T    C        0      0        2 
  24 chr24_13220845     AKia    T    C        0      0        2 
  24 chr24_13220845     AOna    T    C        0      0        2 
  24 chr24_13220845     ASom    T    C        0      0        2 
  24 chr24_13220845     HCab    T    C        1      2        2 
  24 chr24_13220845     HPrz    T    C        1      2        2 
  24 chr24_13220845     ZBoe    T    C        1      2        2 
  24 chr24_13220845     ZGre    T    C        0      0        2 
  24 chr24_13220845     ZHar    T    C        0      0        2 
  24 chr24_13220845   Sample    T    C        0      0        2 
  24 chr24_13222145     AAsi    G    T        0      0        2 
  24 chr24_13222145     AKia    G    T      0.5      1        2 
  24 chr24_13222145     AOna    G    T        0      0        2 
  24 chr24_13222145     ASom    G    T        0      0        2 
  24 chr24_13222145     HCab    G    T        0      0        2 
  24 chr24_13222145     HPrz    G    T        0      0        2 
  24 chr24_13222145     ZBoe    G    T        0      0        2 
  24 chr24_13222145     ZGre    G    T        0      0        2 
  24 chr24_13222145     ZHar    G    T        0      0        2 
  24 chr24_13222145   Sample    G    T        0      0        2 
  24 chr24_13261972     AAsi    G    A        0      0        2 
  24 chr24_13261972     AKia    G    A        0      0        2 
  24 chr24_13261972     AOna    G    A        0      0        2 
  24 chr24_13261972     ASom    G    A        0      0        2 
  24 chr24_13261972     HCab    G    A        0      0        2 
  24 chr24_13261972     HPrz    G    A        0      0        2 
  24 chr24_13261972     ZBoe    G    A        0      0        2 
  24 chr24_13261972     ZGre    G    A        0      0        2 
  24 chr24_13261972     ZHar    G    A      0.5      1        2 
  24 chr24_13261972   Sample    G    A        0      0        2 
  24 chr24_13264081     AAsi    G    T        0      0        2 
  24 chr24_13264081     AKia    G    T        0      0        2 
  24 chr24_13264081     AOna    G    T        0      0        2 
  24 chr24_13264081     ASom    G    T        0      0        2 
  24 chr24_13264081     HCab    G    T        0      0        2 
  24 chr24_13264081     HPrz    G    T        0      0        2 
  24 chr24_13264081     ZBoe    G    T        0      0        2 
  24 chr24_13264081     ZGre    G    T        0      0        2 
  24 chr24_13264081     ZHar    G    T        1      2        2 
  24 chr24_13264081   Sample    G    T        0      0        2 
  24 chr24_13271530     AAsi    G    T        0      0        2 
  24 chr24_13271530     AKia    G    T        0      0        2 
  24 chr24_13271530     AOna    G    T        0      0        2 
  24 chr24_13271530     ASom    G    T        0      0        2 
  24 chr24_13271530     HCab    G    T        0      0        2 
  24 chr24_13271530     HPrz    G    T        1      2        2 
  24 chr24_13271530     ZBoe    G    T        0      0        2 
  24 chr24_13271530     ZGre    G    T        0      0        2 
  24 chr24_13271530     ZHar    G    T        0      0        2 
  24 chr24_13271530   Sample    G    T        0      0        2 
  24 chr24_13274254     AAsi    T    C        0      0        2 
  24 chr24_13274254     AKia    T    C        0      0        2 
  24 chr24_13274254     AOna    T    C        0      0        2 
  24 chr24_13274254     ASom    T    C        0      0        2 
  24 chr24_13274254     HCab    T    C      0.5      1        2 
  24 chr24_13274254     HPrz    T    C        0      0        2 
  24 chr24_13274254     ZBoe    T    C        0      0        2 
  24 chr24_13274254     ZGre    T    C        0      0        2 
  24 chr24_13274254     ZHar    T    C        0      0        2 
  24 chr24_13274254   Sample    T    C        0      0        2 
  24 chr24_13278769     AAsi    T    G        0      0        2 
  24 chr24_13278769     AKia    T    G        0      0        2 
  24 chr24_13278769     AOna    T    G        0      0        2 
  24 chr24_13278769     ASom    T    G        0      0        2 
  24 chr24_13278769     HCab    T    G        1      2        2 
  24 chr24_13278769     HPrz    T    G        1      2        2 
  24 chr24_13278769     ZBoe    T    G        0      0        2 
  24 chr24_13278769     ZGre    T    G        0      0        2 
  24 chr24_13278769     ZHar    T    G        0      0        2 
  24 chr24_13278769   Sample    T    G        0      0        2 
  24 chr24_13287674     AAsi    C    T        0      0        2 
  24 chr24_13287674     AKia    C    T        0      0        2 
  24 chr24_13287674     AOna    C    T        0      0        2 
  24 chr24_13287674     ASom    C    T        0      0        2 
  24 chr24_13287674     HCab    C    T        0      0        2 
  24 chr24_13287674     HPrz    C    T        0      0        2 
  24 chr24_13287674     ZBoe    C    T        0      0        2 
  24 chr24_13287674     ZGre    C    T        0      0        2 
  24 chr24_13287674     ZHar    C    T        1      2        2 
  24 chr24_13287674   Sample    C    T        0      0        2 
  24 chr24_13322156     AAsi    T    C        0      0        2 
  24 chr24_13322156     AKia    T    C        0      0        2 
  24 chr24_13322156     AOna    T    C        1      2        2 
  24 chr24_13322156     ASom    T    C        0      0        2 
  24 chr24_13322156     HCab    T    C        0      0        2 
  24 chr24_13322156     HPrz    T    C        0      0        2 
  24 chr24_13322156     ZBoe    T    C        1      2        2 
  24 chr24_13322156     ZGre    T    C        1      2        2 
  24 chr24_13322156     ZHar    T    C        1      2        2 
  24 chr24_13322156   Sample    T    C        0      0        2 
  24 chr24_13331282     AAsi    T    A        0      0        2 
  24 chr24_13331282     AKia    T    A        0      0        2 
  24 chr24_13331282     AOna    T    A        0      0        2 
  24 chr24_13331282     ASom    T    A        0      0        2 
  24 chr24_13331282     HCab    T    A        1      2        2 
  24 chr24_13331282     HPrz    T    A        1      2        2 
  24 chr24_13331282     ZBoe    T    A        0      0        2 
  24 chr24_13331282     ZGre    T    A        0      0        2 
  24 chr24_13331282     ZHar    T    A        0      0        2 
  24 chr24_13331282   Sample    T    A        0      0        2 
  24 chr24_13346950     AAsi    G    A        0      0        2 
  24 chr24_13346950     AKia    G    A        0      0        2 
  24 chr24_13346950     AOna    G    A        0      0        2 
  24 chr24_13346950     ASom    G    A        0      0        2 
  24 chr24_13346950     HCab    G    A        1      2        2 
  24 chr24_13346950     HPrz    G    A        1      2        2 
  24 chr24_13346950     ZBoe    G    A        0      0        2 
  24 chr24_13346950     ZGre    G    A        0      0        2 
  24 chr24_13346950     ZHar    G    A        0      0        2 
  24 chr24_13346950   Sample    G    A        0      0        2 
  24 chr24_13352729     AAsi    G    A        0      0        2 
  24 chr24_13352729     AKia    G    A        0      0        2 
  24 chr24_13352729     AOna    G    A      0.5      1        2 
  24 chr24_13352729     ASom    G    A        0      0        2 
  24 chr24_13352729     HCab    G    A        0      0        2 
  24 chr24_13352729     HPrz    G    A        0      0        2 
  24 chr24_13352729     ZBoe    G    A        0      0        2 
  24 chr24_13352729     ZGre    G    A        0      0        2 
  24 chr24_13352729     ZHar    G    A        0      0        2 
  24 chr24_13352729   Sample    G    A        0      0        2 
  24 chr24_13365871     AAsi    G    C        0      0        2 
  24 chr24_13365871     AKia    G    C        0      0        2 
  24 chr24_13365871     AOna    G    C        0      0        2 
  24 chr24_13365871     ASom    G    C        0      0        2 
  24 chr24_13365871     HCab    G    C        0      0        2 
  24 chr24_13365871     HPrz    G    C        0      0        2 
  24 chr24_13365871     ZBoe    G    C        0      0        2 
  24 chr24_13365871     ZGre    G    C      0.5      1        2 
  24 chr24_13365871     ZHar    G    C        0      0        2 
  24 chr24_13365871   Sample    G    C        0      0        2 
  24 chr24_13369044     AAsi    G    A        0      0        2 
  24 chr24_13369044     AKia    G    A        0      0        2 
  24 chr24_13369044     AOna    G    A        0      0        2 
  24 chr24_13369044     ASom    G    A        1      2        2 
  24 chr24_13369044     HCab    G    A        0      0        2 
  24 chr24_13369044     HPrz    G    A        0      0        2 
  24 chr24_13369044     ZBoe    G    A        0      0        2 
  24 chr24_13369044     ZGre    G    A        0      0        2 
  24 chr24_13369044     ZHar    G    A        0      0        2 
  24 chr24_13369044   Sample    G    A        0      0        2 
  24 chr24_13373395     AAsi    C    A        0      0        2 
  24 chr24_13373395     AKia    C    A        0      0        2 
  24 chr24_13373395     AOna    C    A        0      0        2 
  24 chr24_13373395     ASom    C    A        0      0        2 
  24 chr24_13373395     HCab    C    A        0      0        2 
  24 chr24_13373395     HPrz    C    A        0      0        2 
  24 chr24_13373395     ZBoe    C    A        0      0        2 
  24 chr24_13373395     ZGre    C    A        1      2        2 
  24 chr24_13373395     ZHar    C    A        0      0        2 
  24 chr24_13373395   Sample    C    A        0      0        2 
  24 chr24_13374281     AAsi    A    G        0      0        2 
  24 chr24_13374281     AKia    A    G        0      0        2 
  24 chr24_13374281     AOna    A    G        0      0        2 
  24 chr24_13374281     ASom    A    G        1      2        2 
  24 chr24_13374281     HCab    A    G        0      0        2 
  24 chr24_13374281     HPrz    A    G        0      0        2 
  24 chr24_13374281     ZBoe    A    G        0      0        2 
  24 chr24_13374281     ZGre    A    G        0      0        2 
  24 chr24_13374281     ZHar    A    G        0      0        2 
  24 chr24_13374281   Sample    A    G        0      0        2 
  24 chr24_13375781     AAsi    C    T        0      0        2 
  24 chr24_13375781     AKia    C    T      0.5      1        2 
  24 chr24_13375781     AOna    C    T        0      0        2 
  24 chr24_13375781     ASom    C    T        0      0        2 
  24 chr24_13375781     HCab    C    T        0      0        2 
  24 chr24_13375781     HPrz    C    T        0      0        2 
  24 chr24_13375781     ZBoe    C    T        0      0        2 
  24 chr24_13375781     ZGre    C    T        0      0        2 
  24 chr24_13375781     ZHar    C    T        0      0        2 
  24 chr24_13375781   Sample    C    T        0      0        2 
  24 chr24_13376551     AAsi    A    C        0      0        2 
  24 chr24_13376551     AKia    A    C        0      0        2 
  24 chr24_13376551     AOna    A    C        0      0        2 
  24 chr24_13376551     ASom    A    C        0      0        2 
  24 chr24_13376551     HCab    A    C        0      0        2 
  24 chr24_13376551     HPrz    A    C        0      0        2 
  24 chr24_13376551     ZBoe    A    C        0      0        2 
  24 chr24_13376551     ZGre    A    C        0      0        2 
  24 chr24_13376551     ZHar    A    C      0.5      1        2 
  24 chr24_13376551   Sample    A    C        0      0        2 
  24 chr24_13378212     AAsi    G    A        1      2        2 
  24 chr24_13378212     AKia    G    A        0      0        2 
  24 chr24_13378212     AOna    G    A        0      0        2 
  24 chr24_13378212     ASom    G    A        0      0        2 
  24 chr24_13378212     HCab    G    A        0      0        2 
  24 chr24_13378212     HPrz    G    A        0      0        2 
  24 chr24_13378212     ZBoe    G    A        0      0        2 
  24 chr24_13378212     ZGre    G    A        0      0        2 
  24 chr24_13378212     ZHar    G    A        0      0        2 
  24 chr24_13378212   Sample    G    A        1      2        2 
  24 chr24_13385761     AAsi    A    C        0      0        2 
  24 chr24_13385761     AKia    A    C        0      0        2 
  24 chr24_13385761     AOna    A    C        0      0        2 
  24 chr24_13385761     ASom    A    C        0      0        2 
  24 chr24_13385761     HCab    A    C        1      2        2 
  24 chr24_13385761     HPrz    A    C        1      2        2 
  24 chr24_13385761     ZBoe    A    C        0      0        2 
  24 chr24_13385761     ZGre    A    C        0      0        2 
  24 chr24_13385761     ZHar    A    C        0      0        2 
  24 chr24_13385761   Sample    A    C        0      0        2 
  24 chr24_13389839     AAsi    A    G        0      0        2 
  24 chr24_13389839     AKia    A    G        0      0        2 
  24 chr24_13389839     AOna    A    G        0      0        2 
  24 chr24_13389839     ASom    A    G        0      0        2 
  24 chr24_13389839     HCab    A    G        1      2        2 
  24 chr24_13389839     HPrz    A    G        1      2        2 
  24 chr24_13389839     ZBoe    A    G        0      0        2 
  24 chr24_13389839     ZGre    A    G        0      0        2 
  24 chr24_13389839     ZHar    A    G        0      0        2 
  24 chr24_13389839   Sample    A    G        0      0        2 
  24 chr24_13400957     AAsi    G    A        0      0        2 
  24 chr24_13400957     AKia    G    A      0.5      1        2 
  24 chr24_13400957     AOna    G    A        0      0        2 
  24 chr24_13400957     ASom    G    A        0      0        2 
  24 chr24_13400957     HCab    G    A        0      0        2 
  24 chr24_13400957     HPrz    G    A        0      0        2 
  24 chr24_13400957     ZBoe    G    A        0      0        2 
  24 chr24_13400957     ZGre    G    A        0      0        2 
  24 chr24_13400957     ZHar    G    A        0      0        2 
  24 chr24_13400957   Sample    G    A        0      0        2 
  24 chr24_13405429     AAsi    C    A        0      0        2 
  24 chr24_13405429     AKia    C    A      0.5      1        2 
  24 chr24_13405429     AOna    C    A        1      2        2 
  24 chr24_13405429     ASom    C    A        0      0        2 
  24 chr24_13405429     HCab    C    A        0      0        2 
  24 chr24_13405429     HPrz    C    A        0      0        2 
  24 chr24_13405429     ZBoe    C    A        0      0        2 
  24 chr24_13405429     ZGre    C    A        0      0        2 
  24 chr24_13405429     ZHar    C    A        0      0        2 
  24 chr24_13405429   Sample    C    A        0      0        2 
  24 chr24_13425848     AAsi    A    G        0      0        2 
  24 chr24_13425848     AKia    A    G      0.5      1        2 
  24 chr24_13425848     AOna    A    G        0      0        2 
  24 chr24_13425848     ASom    A    G        0      0        2 
  24 chr24_13425848     HCab    A    G        0      0        2 
  24 chr24_13425848     HPrz    A    G        0      0        2 
  24 chr24_13425848     ZBoe    A    G        0      0        2 
  24 chr24_13425848     ZGre    A    G        0      0        2 
  24 chr24_13425848     ZHar    A    G        0      0        2 
  24 chr24_13425848   Sample    A    G        0      0        2 
  24 chr24_13440505     AAsi    G    A        0      0        2 
  24 chr24_13440505     AKia    G    A        0      0        2 
  24 chr24_13440505     AOna    G    A        0      0        2 
  24 chr24_13440505     ASom    G    A        0      0        2 
  24 chr24_13440505     HCab    G    A        1      2        2 
  24 chr24_13440505     HPrz    G    A        1      2        2 
  24 chr24_13440505     ZBoe    G    A        0      0        2 
  24 chr24_13440505     ZGre    G    A        0      0        2 
  24 chr24_13440505     ZHar    G    A        0      0        2 
  24 chr24_13440505   Sample    G    A        0      0        2 
  24 chr24_13441906     AAsi    T    C        0      0        2 
  24 chr24_13441906     AKia    T    C        0      0        2 
  24 chr24_13441906     AOna    T    C        0      0        2 
  24 chr24_13441906     ASom    T    C        0      0        2 
  24 chr24_13441906     HCab    T    C        0      0        2 
  24 chr24_13441906     HPrz    T    C        0      0        2 
  24 chr24_13441906     ZBoe    T    C      0.5      1        2 
  24 chr24_13441906     ZGre    T    C        0      0        2 
  24 chr24_13441906     ZHar    T    C        0      0        2 
  24 chr24_13441906   Sample    T    C        0      0        2 
  24 chr24_13445342     AAsi    A    G        0      0        2 
  24 chr24_13445342     AKia    A    G        0      0        2 
  24 chr24_13445342     AOna    A    G        0      0        2 
  24 chr24_13445342     ASom    A    G        0      0        2 
  24 chr24_13445342     HCab    A    G        0      0        2 
  24 chr24_13445342     HPrz    A    G        0      0        2 
  24 chr24_13445342     ZBoe    A    G      0.5      1        2 
  24 chr24_13445342     ZGre    A    G        0      0        2 
  24 chr24_13445342     ZHar    A    G        0      0        2 
  24 chr24_13445342   Sample    A    G        0      0        2 
  24 chr24_13447305     AAsi    G    A        0      0        2 
  24 chr24_13447305     AKia    G    A        0      0        2 
  24 chr24_13447305     AOna    G    A        0      0        2 
  24 chr24_13447305     ASom    G    A        0      0        2 
  24 chr24_13447305     HCab    G    A        0      0        2 
  24 chr24_13447305     HPrz    G    A        0      0        2 
  24 chr24_13447305     ZBoe    G    A        0      0        2 
  24 chr24_13447305     ZGre    G    A        0      0        2 
  24 chr24_13447305     ZHar    G    A        1      2        2 
  24 chr24_13447305   Sample    G    A        0      0        2 
  24 chr24_13448792     AAsi    G    A        0      0        2 
  24 chr24_13448792     AKia    G    A      0.5      1        2 
  24 chr24_13448792     AOna    G    A        0      0        2 
  24 chr24_13448792     ASom    G    A        0      0        2 
  24 chr24_13448792     HCab    G    A        0      0        2 
  24 chr24_13448792     HPrz    G    A        0      0        2 
  24 chr24_13448792     ZBoe    G    A        0      0        2 
  24 chr24_13448792     ZGre    G    A        0      0        2 
  24 chr24_13448792     ZHar    G    A        0      0        2 
  24 chr24_13448792   Sample    G    A        0      0        2 
  24 chr24_13463068     AAsi    A    G        1      2        2 
  24 chr24_13463068     AKia    A    G        0      0        2 
  24 chr24_13463068     AOna    A    G        0      0        2 
  24 chr24_13463068     ASom    A    G        0      0        2 
  24 chr24_13463068     HCab    A    G        0      0        2 
  24 chr24_13463068     HPrz    A    G        0      0        2 
  24 chr24_13463068     ZBoe    A    G        0      0        2 
  24 chr24_13463068     ZGre    A    G        0      0        2 
  24 chr24_13463068     ZHar    A    G        0      0        2 
  24 chr24_13463068   Sample    A    G        0      0        2 
  24 chr24_13465230     AAsi    T    G        0      0        2 
  24 chr24_13465230     AKia    T    G      0.5      1        2 
  24 chr24_13465230     AOna    T    G        0      0        2 
  24 chr24_13465230     ASom    T    G        0      0        2 
  24 chr24_13465230     HCab    T    G        0      0        2 
  24 chr24_13465230     HPrz    T    G        0      0        2 
  24 chr24_13465230     ZBoe    T    G        0      0        2 
  24 chr24_13465230     ZGre    T    G        0      0        2 
  24 chr24_13465230     ZHar    T    G        0      0        2 
  24 chr24_13465230   Sample    T    G        0      0        2 
  24 chr24_13467089     AAsi    T    G        0      0        2 
  24 chr24_13467089     AKia    T    G        0      0        2 
  24 chr24_13467089     AOna    T    G        0      0        2 
  24 chr24_13467089     ASom    T    G        0      0        2 
  24 chr24_13467089     HCab    T    G      0.5      1        2 
  24 chr24_13467089     HPrz    T    G        1      2        2 
  24 chr24_13467089     ZBoe    T    G        0      0        2 
  24 chr24_13467089     ZGre    T    G        0      0        2 
  24 chr24_13467089     ZHar    T    G        0      0        2 
  24 chr24_13467089   Sample    T    G        0      0        2 
  24 chr24_13467745     AAsi    C    T        0      0        2 
  24 chr24_13467745     AKia    C    T        0      0        2 
  24 chr24_13467745     AOna    C    T        0      0        2 
  24 chr24_13467745     ASom    C    T        0      0        2 
  24 chr24_13467745     HCab    C    T        1      2        2 
  24 chr24_13467745     HPrz    C    T        1      2        2 
  24 chr24_13467745     ZBoe    C    T        0      0        2 
  24 chr24_13467745     ZGre    C    T        0      0        2 
  24 chr24_13467745     ZHar    C    T        0      0        2 
  24 chr24_13467745   Sample    C    T        0      0        2 
  24 chr24_13477620     AAsi    G    A        0      0        2 
  24 chr24_13477620     AKia    G    A        0      0        2 
  24 chr24_13477620     AOna    G    A        0      0        2 
  24 chr24_13477620     ASom    G    A        0      0        2 
  24 chr24_13477620     HCab    G    A        0      0        2 
  24 chr24_13477620     HPrz    G    A        0      0        2 
  24 chr24_13477620     ZBoe    G    A      0.5      1        2 
  24 chr24_13477620     ZGre    G    A        0      0        2 
  24 chr24_13477620     ZHar    G    A        0      0        2 
  24 chr24_13477620   Sample    G    A        0      0        2 
  24 chr24_13482756     AAsi    C    T        0      0        2 
  24 chr24_13482756     AKia    C    T        0      0        2 
  24 chr24_13482756     AOna    C    T        0      0        2 
  24 chr24_13482756     ASom    C    T        0      0        2 
  24 chr24_13482756     HCab    C    T        0      0        2 
  24 chr24_13482756     HPrz    C    T        0      0        2 
  24 chr24_13482756     ZBoe    C    T        1      2        2 
  24 chr24_13482756     ZGre    C    T        1      2        2 
  24 chr24_13482756     ZHar    C    T        1      2        2 
  24 chr24_13482756   Sample    C    T        0      0        2 
  24 chr24_13494356     AAsi    T    A        0      0        2 
  24 chr24_13494356     AKia    T    A        0      0        2 
  24 chr24_13494356     AOna    T    A        0      0        2 
  24 chr24_13494356     ASom    T    A        0      0        2 
  24 chr24_13494356     HCab    T    A        0      0        2 
  24 chr24_13494356     HPrz    T    A        0      0        2 
  24 chr24_13494356     ZBoe    T    A        1      2        2 
  24 chr24_13494356     ZGre    T    A        0      0        2 
  24 chr24_13494356     ZHar    T    A        0      0        2 
  24 chr24_13494356   Sample    T    A        0      0        2 
  24 chr24_13496190     AAsi    G    T        0      0        2 
  24 chr24_13496190     AKia    G    T        0      0        2 
  24 chr24_13496190     AOna    G    T        0      0        2 
  24 chr24_13496190     ASom    G    T        0      0        2 
  24 chr24_13496190     HCab    G    T        0      0        2 
  24 chr24_13496190     HPrz    G    T        0      0        2 
  24 chr24_13496190     ZBoe    G    T      0.5      1        2 
  24 chr24_13496190     ZGre    G    T        1      2        2 
  24 chr24_13496190     ZHar    G    T        0      0        2 
  24 chr24_13496190   Sample    G    T        0      0        2 
  24 chr24_13497530     AAsi    A    G        0      0        2 
  24 chr24_13497530     AKia    A    G        0      0        2 
  24 chr24_13497530     AOna    A    G        1      2        2 
  24 chr24_13497530     ASom    A    G        0      0        2 
  24 chr24_13497530     HCab    A    G        0      0        2 
  24 chr24_13497530     HPrz    A    G        0      0        2 
  24 chr24_13497530     ZBoe    A    G        0      0        2 
  24 chr24_13497530     ZGre    A    G        0      0        2 
  24 chr24_13497530     ZHar    A    G        0      0        2 
  24 chr24_13497530   Sample    A    G        0      0        2 
  24 chr24_13499616     AAsi    A    G        0      0        2 
  24 chr24_13499616     AKia    A    G        0      0        2 
  24 chr24_13499616     AOna    A    G        0      0        2 
  24 chr24_13499616     ASom    A    G        1      2        2 
  24 chr24_13499616     HCab    A    G        0      0        2 
  24 chr24_13499616     HPrz    A    G        0      0        2 
  24 chr24_13499616     ZBoe    A    G        0      0        2 
  24 chr24_13499616     ZGre    A    G        0      0        2 
  24 chr24_13499616     ZHar    A    G        0      0        2 
  24 chr24_13499616   Sample    A    G        0      0        2 
  24 chr24_13504528     AAsi    T    C        0      0        2 
  24 chr24_13504528     AKia    T    C        0      0        2 
  24 chr24_13504528     AOna    T    C        0      0        2 
  24 chr24_13504528     ASom    T    C        0      0        2 
  24 chr24_13504528     HCab    T    C      0.5      1        2 
  24 chr24_13504528     HPrz    T    C        0      0        2 
  24 chr24_13504528     ZBoe    T    C        0      0        2 
  24 chr24_13504528     ZGre    T    C        0      0        2 
  24 chr24_13504528     ZHar    T    C        0      0        2 
  24 chr24_13504528   Sample    T    C        0      0        2 
  24 chr24_13505770     AAsi    T    C        0      0        2 
  24 chr24_13505770     AKia    T    C        0      0        2 
  24 chr24_13505770     AOna    T    C        0      0        2 
  24 chr24_13505770     ASom    T    C        0      0        2 
  24 chr24_13505770     HCab    T    C        0      0        2 
  24 chr24_13505770     HPrz    T    C        0      0        2 
  24 chr24_13505770     ZBoe    T    C      0.5      1        2 
  24 chr24_13505770     ZGre    T    C        0      0        2 
  24 chr24_13505770     ZHar    T    C        0      0        2 
  24 chr24_13505770   Sample    T    C        0      0        2 
  24 chr24_13505885     AAsi    G    A        0      0        2 
  24 chr24_13505885     AKia    G    A        0      0        2 
  24 chr24_13505885     AOna    G    A        0      0        2 
  24 chr24_13505885     ASom    G    A        1      2        2 
  24 chr24_13505885     HCab    G    A      0.5      1        2 
  24 chr24_13505885     HPrz    G    A      0.5      1        2 
  24 chr24_13505885     ZBoe    G    A        0      0        2 
  24 chr24_13505885     ZGre    G    A        0      0        2 
  24 chr24_13505885     ZHar    G    A        0      0        2 
  24 chr24_13505885   Sample    G    A        0      0        2 
  24 chr24_13518162     AAsi    C    T        0      0        2 
  24 chr24_13518162     AKia    C    T        0      0        2 
  24 chr24_13518162     AOna    C    T        0      0        2 
  24 chr24_13518162     ASom    C    T        0      0        2 
  24 chr24_13518162     HCab    C    T        0      0        2 
  24 chr24_13518162     HPrz    C    T        0      0        2 
  24 chr24_13518162     ZBoe    C    T        0      0        2 
  24 chr24_13518162     ZGre    C    T      0.5      1        2 
  24 chr24_13518162     ZHar    C    T        0      0        2 
  24 chr24_13518162   Sample    C    T        0      0        2 
  24 chr24_13522266     AAsi    G    A        0      0        2 
  24 chr24_13522266     AKia    G    A        0      0        2 
  24 chr24_13522266     AOna    G    A        0      0        2 
  24 chr24_13522266     ASom    G    A        0      0        2 
  24 chr24_13522266     HCab    G    A        0      0        2 
  24 chr24_13522266     HPrz    G    A        0      0        2 
  24 chr24_13522266     ZBoe    G    A        0      0        2 
  24 chr24_13522266     ZGre    G    A      0.5      1        2 
  24 chr24_13522266     ZHar    G    A        0      0        2 
  24 chr24_13522266   Sample    G    A        0      0        2 
  24 chr24_13534018     AAsi    C    T        0      0        2 
  24 chr24_13534018     AKia    C    T        0      0        2 
  24 chr24_13534018     AOna    C    T        0      0        2 
  24 chr24_13534018     ASom    C    T        0      0        2 
  24 chr24_13534018     HCab    C    T        0      0        2 
  24 chr24_13534018     HPrz    C    T        0      0        2 
  24 chr24_13534018     ZBoe    C    T        0      0        2 
  24 chr24_13534018     ZGre    C    T        0      0        2 
  24 chr24_13534018     ZHar    C    T      0.5      1        2 
  24 chr24_13534018   Sample    C    T        0      0        2 
  24 chr24_13535701     AAsi    C    T        0      0        2 
  24 chr24_13535701     AKia    C    T        0      0        2 
  24 chr24_13535701     AOna    C    T        0      0        2 
  24 chr24_13535701     ASom    C    T        0      0        2 
  24 chr24_13535701     HCab    C    T        0      0        2 
  24 chr24_13535701     HPrz    C    T      0.5      1        2 
  24 chr24_13535701     ZBoe    C    T        0      0        2 
  24 chr24_13535701     ZGre    C    T        0      0        2 
  24 chr24_13535701     ZHar    C    T        0      0        2 
  24 chr24_13535701   Sample    C    T        0      0        2 
  24 chr24_13544465     AAsi    G    A        0      0        2 
  24 chr24_13544465     AKia    G    A        0      0        2 
  24 chr24_13544465     AOna    G    A        0      0        2 
  24 chr24_13544465     ASom    G    A        0      0        2 
  24 chr24_13544465     HCab    G    A        1      2        2 
  24 chr24_13544465     HPrz    G    A        1      2        2 
  24 chr24_13544465     ZBoe    G    A        0      0        2 
  24 chr24_13544465     ZGre    G    A        0      0        2 
  24 chr24_13544465     ZHar    G    A        0      0        2 
  24 chr24_13544465   Sample    G    A        0      0        2 
  24 chr24_13546446     AAsi    A    G        0      0        2 
  24 chr24_13546446     AKia    A    G        0      0        2 
  24 chr24_13546446     AOna    A    G        0      0        2 
  24 chr24_13546446     ASom    A    G        0      0        2 
  24 chr24_13546446     HCab    A    G        0      0        2 
  24 chr24_13546446     HPrz    A    G        0      0        2 
  24 chr24_13546446     ZBoe    A    G      0.5      1        2 
  24 chr24_13546446     ZGre    A    G        0      0        2 
  24 chr24_13546446     ZHar    A    G        0      0        2 
  24 chr24_13546446   Sample    A    G        0      0        2 
  24 chr24_13557142     AAsi    C    T        0      0        2 
  24 chr24_13557142     AKia    C    T        1      2        2 
  24 chr24_13557142     AOna    C    T        1      2        2 
  24 chr24_13557142     ASom    C    T        0      0        2 
  24 chr24_13557142     HCab    C    T        0      0        2 
  24 chr24_13557142     HPrz    C    T        0      0        2 
  24 chr24_13557142     ZBoe    C    T        0      0        2 
  24 chr24_13557142     ZGre    C    T        0      0        2 
  24 chr24_13557142     ZHar    C    T        0      0        2 
  24 chr24_13557142   Sample    C    T        0      0        2 
  24 chr24_13563445     AAsi    T    C        0      0        2 
  24 chr24_13563445     AKia    T    C        0      0        2 
  24 chr24_13563445     AOna    T    C        0      0        2 
  24 chr24_13563445     ASom    T    C        0      0        2 
  24 chr24_13563445     HCab    T    C        1      2        2 
  24 chr24_13563445     HPrz    T    C        1      2        2 
  24 chr24_13563445     ZBoe    T    C        0      0        2 
  24 chr24_13563445     ZGre    T    C        0      0        2 
  24 chr24_13563445     ZHar    T    C        0      0        2 
  24 chr24_13563445   Sample    T    C        0      0        2 
  24 chr24_13565174     AAsi    T    C        0      0        2 
  24 chr24_13565174     AKia    T    C        0      0        2 
  24 chr24_13565174     AOna    T    C        0      0        2 
  24 chr24_13565174     ASom    T    C        0      0        2 
  24 chr24_13565174     HCab    T    C        0      0        2 
  24 chr24_13565174     HPrz    T    C        0      0        2 
  24 chr24_13565174     ZBoe    T    C        0      0        2 
  24 chr24_13565174     ZGre    T    C      0.5      1        2 
  24 chr24_13565174     ZHar    T    C        0      0        2 
  24 chr24_13565174   Sample    T    C        0      0        2 
  24 chr24_13583532     AAsi    G    A        0      0        2 
  24 chr24_13583532     AKia    G    A        0      0        2 
  24 chr24_13583532     AOna    G    A        0      0        2 
  24 chr24_13583532     ASom    G    A        0      0        2 
  24 chr24_13583532     HCab    G    A        0      0        2 
  24 chr24_13583532     HPrz    G    A        0      0        2 
  24 chr24_13583532     ZBoe    G    A      0.5      1        2 
  24 chr24_13583532     ZGre    G    A        0      0        2 
  24 chr24_13583532     ZHar    G    A        0      0        2 
  24 chr24_13583532   Sample    G    A        0      0        2 
  24 chr24_13615708     AAsi    C    T        0      0        2 
  24 chr24_13615708     AKia    C    T        0      0        2 
  24 chr24_13615708     AOna    C    T        0      0        2 
  24 chr24_13615708     ASom    C    T        0      0        2 
  24 chr24_13615708     HCab    C    T        0      0        2 
  24 chr24_13615708     HPrz    C    T        0      0        2 
  24 chr24_13615708     ZBoe    C    T        0      0        2 
  24 chr24_13615708     ZGre    C    T        0      0        2 
  24 chr24_13615708     ZHar    C    T        1      2        2 
  24 chr24_13615708   Sample    C    T        0      0        2 
  24 chr24_13617364     AAsi    T    G        0      0        2 
  24 chr24_13617364     AKia    T    G        0      0        2 
  24 chr24_13617364     AOna    T    G        0      0        2 
  24 chr24_13617364     ASom    T    G        0      0        2 
  24 chr24_13617364     HCab    T    G        1      2        2 
  24 chr24_13617364     HPrz    T    G        1      2        2 
  24 chr24_13617364     ZBoe    T    G        0      0        2 
  24 chr24_13617364     ZGre    T    G        0      0        2 
  24 chr24_13617364     ZHar    T    G        0      0        2 
  24 chr24_13617364   Sample    T    G        0      0        2 
  24 chr24_13624472     AAsi    A    G        0      0        2 
  24 chr24_13624472     AKia    A    G        1      2        2 
  24 chr24_13624472     AOna    A    G        0      0        2 
  24 chr24_13624472     ASom    A    G        0      0        2 
  24 chr24_13624472     HCab    A    G        0      0        2 
  24 chr24_13624472     HPrz    A    G        0      0        2 
  24 chr24_13624472     ZBoe    A    G        0      0        2 
  24 chr24_13624472     ZGre    A    G        0      0        2 
  24 chr24_13624472     ZHar    A    G        0      0        2 
  24 chr24_13624472   Sample    A    G        0      0        2 
  24 chr24_13646490     AAsi    C    T        1      2        2 
  24 chr24_13646490     AKia    C    T        0      0        2 
  24 chr24_13646490     AOna    C    T        0      0        2 
  24 chr24_13646490     ASom    C    T        0      0        2 
  24 chr24_13646490     HCab    C    T        0      0        2 
  24 chr24_13646490     HPrz    C    T        0      0        2 
  24 chr24_13646490     ZBoe    C    T        0      0        2 
  24 chr24_13646490     ZGre    C    T        0      0        2 
  24 chr24_13646490     ZHar    C    T        0      0        2 
  24 chr24_13646490   Sample    C    T        1      2        2 
  24 chr24_13651888     AAsi    G    A        0      0        2 
  24 chr24_13651888     AKia    G    A        0      0        2 
  24 chr24_13651888     AOna    G    A        0      0        2 
  24 chr24_13651888     ASom    G    A        0      0        2 
  24 chr24_13651888     HCab    G    A        0      0        2 
  24 chr24_13651888     HPrz    G    A        0      0        2 
  24 chr24_13651888     ZBoe    G    A        0      0        2 
  24 chr24_13651888     ZGre    G    A        0      0        2 
  24 chr24_13651888     ZHar    G    A      0.5      1        2 
  24 chr24_13651888   Sample    G    A        0      0        2 
  24 chr24_13652059     AAsi    A    G        0      0        2 
  24 chr24_13652059     AKia    A    G        0      0        2 
  24 chr24_13652059     AOna    A    G        0      0        2 
  24 chr24_13652059     ASom    A    G        0      0        2 
  24 chr24_13652059     HCab    A    G        0      0        2 
  24 chr24_13652059     HPrz    A    G        0      0        2 
  24 chr24_13652059     ZBoe    A    G        1      2        2 
  24 chr24_13652059     ZGre    A    G        0      0        2 
  24 chr24_13652059     ZHar    A    G        0      0        2 
  24 chr24_13652059   Sample    A    G        0      0        2 
  24 chr24_13663421     AAsi    C    A        0      0        2 
  24 chr24_13663421     AKia    C    A        0      0        2 
  24 chr24_13663421     AOna    C    A        0      0        2 
  24 chr24_13663421     ASom    C    A        0      0        2 
  24 chr24_13663421     HCab    C    A        0      0        2 
  24 chr24_13663421     HPrz    C    A        0      0        2 
  24 chr24_13663421     ZBoe    C    A        1      2        2 
  24 chr24_13663421     ZGre    C    A        0      0        2 
  24 chr24_13663421     ZHar    C    A        0      0        2 
  24 chr24_13663421   Sample    C    A        0      0        2 
  24 chr24_13667882     AAsi    G    C        0      0        2 
  24 chr24_13667882     AKia    G    C        0      0        2 
  24 chr24_13667882     AOna    G    C        0      0        2 
  24 chr24_13667882     ASom    G    C        0      0        2 
  24 chr24_13667882     HCab    G    C        0      0        2 
  24 chr24_13667882     HPrz    G    C        0      0        2 
  24 chr24_13667882     ZBoe    G    C        0      0        2 
  24 chr24_13667882     ZGre    G    C        0      0        2 
  24 chr24_13667882     ZHar    G    C        1      2        2 
  24 chr24_13667882   Sample    G    C        0      0        2 
  24 chr24_13668115     AAsi    C    G        0      0        2 
  24 chr24_13668115     AKia    C    G        0      0        2 
  24 chr24_13668115     AOna    C    G        0      0        2 
  24 chr24_13668115     ASom    C    G        0      0        2 
  24 chr24_13668115     HCab    C    G        0      0        2 
  24 chr24_13668115     HPrz    C    G        0      0        2 
  24 chr24_13668115     ZBoe    C    G        0      0        2 
  24 chr24_13668115     ZGre    C    G      0.5      1        2 
  24 chr24_13668115     ZHar    C    G        0      0        2 
  24 chr24_13668115   Sample    C    G        0      0        2 
  24 chr24_13668904     AAsi    G    T        0      0        2 
  24 chr24_13668904     AKia    G    T        0      0        2 
  24 chr24_13668904     AOna    G    T        0      0        2 
  24 chr24_13668904     ASom    G    T        0      0        2 
  24 chr24_13668904     HCab    G    T        0      0        2 
  24 chr24_13668904     HPrz    G    T        0      0        2 
  24 chr24_13668904     ZBoe    G    T        0      0        2 
  24 chr24_13668904     ZGre    G    T        1      2        2 
  24 chr24_13668904     ZHar    G    T        0      0        2 
  24 chr24_13668904   Sample    G    T        0      0        2 
  24 chr24_13671418     AAsi    A    G        0      0        2 
  24 chr24_13671418     AKia    A    G        0      0        2 
  24 chr24_13671418     AOna    A    G        0      0        2 
  24 chr24_13671418     ASom    A    G        0      0        2 
  24 chr24_13671418     HCab    A    G        0      0        2 
  24 chr24_13671418     HPrz    A    G        0      0        2 
  24 chr24_13671418     ZBoe    A    G        0      0        2 
  24 chr24_13671418     ZGre    A    G        0      0        2 
  24 chr24_13671418     ZHar    A    G      0.5      1        2 
  24 chr24_13671418   Sample    A    G        0      0        2 
  24 chr24_13674283     AAsi    G    C        0      0        2 
  24 chr24_13674283     AKia    G    C        0      0        2 
  24 chr24_13674283     AOna    G    C      0.5      1        2 
  24 chr24_13674283     ASom    G    C        0      0        2 
  24 chr24_13674283     HCab    G    C        0      0        2 
  24 chr24_13674283     HPrz    G    C        0      0        2 
  24 chr24_13674283     ZBoe    G    C        0      0        2 
  24 chr24_13674283     ZGre    G    C        0      0        2 
  24 chr24_13674283     ZHar    G    C        0      0        2 
  24 chr24_13674283   Sample    G    C        0      0        2 
  24 chr24_13682636     AAsi    T    C        0      0        2 
  24 chr24_13682636     AKia    T    C        0      0        2 
  24 chr24_13682636     AOna    T    C      0.5      1        2 
  24 chr24_13682636     ASom    T    C        0      0        2 
  24 chr24_13682636     HCab    T    C        0      0        2 
  24 chr24_13682636     HPrz    T    C        0      0        2 
  24 chr24_13682636     ZBoe    T    C        0      0        2 
  24 chr24_13682636     ZGre    T    C        0      0        2 
  24 chr24_13682636     ZHar    T    C        0      0        2 
  24 chr24_13682636   Sample    T    C        0      0        2 
  24 chr24_13687403     AAsi    G    C        0      0        2 
  24 chr24_13687403     AKia    G    C        0      0        2 
  24 chr24_13687403     AOna    G    C        0      0        2 
  24 chr24_13687403     ASom    G    C        0      0        2 
  24 chr24_13687403     HCab    G    C        1      2        2 
  24 chr24_13687403     HPrz    G    C        1      2        2 
  24 chr24_13687403     ZBoe    G    C        0      0        2 
  24 chr24_13687403     ZGre    G    C        0      0        2 
  24 chr24_13687403     ZHar    G    C        0      0        2 
  24 chr24_13687403   Sample    G    C        0      0        2 
  24 chr24_13698345     AAsi    A    G        0      0        2 
  24 chr24_13698345     AKia    A    G        0      0        2 
  24 chr24_13698345     AOna    A    G      0.5      1        2 
  24 chr24_13698345     ASom    A    G        0      0        2 
  24 chr24_13698345     HCab    A    G      0.5      1        2 
  24 chr24_13698345     HPrz    A    G      0.5      1        2 
  24 chr24_13698345     ZBoe    A    G        0      0        2 
  24 chr24_13698345     ZGre    A    G        0      0        2 
  24 chr24_13698345     ZHar    A    G        0      0        2 
  24 chr24_13698345   Sample    A    G        0      0        2 
  24 chr24_13700728     AAsi    A    G        0      0        2 
  24 chr24_13700728     AKia    A    G        0      0        2 
  24 chr24_13700728     AOna    A    G        0      0        2 
  24 chr24_13700728     ASom    A    G        0      0        2 
  24 chr24_13700728     HCab    A    G      0.5      1        2 
  24 chr24_13700728     HPrz    A    G      0.5      1        2 
  24 chr24_13700728     ZBoe    A    G        0      0        2 
  24 chr24_13700728     ZGre    A    G        0      0        2 
  24 chr24_13700728     ZHar    A    G        0      0        2 
  24 chr24_13700728   Sample    A    G        0      0        2 
  24 chr24_13704787     AAsi    A    G        1      2        2 
  24 chr24_13704787     AKia    A    G        0      0        2 
  24 chr24_13704787     AOna    A    G        0      0        2 
  24 chr24_13704787     ASom    A    G        0      0        2 
  24 chr24_13704787     HCab    A    G        0      0        2 
  24 chr24_13704787     HPrz    A    G        0      0        2 
  24 chr24_13704787     ZBoe    A    G        0      0        2 
  24 chr24_13704787     ZGre    A    G        0      0        2 
  24 chr24_13704787     ZHar    A    G        0      0        2 
  24 chr24_13704787   Sample    A    G        1      2        2 
  24 chr24_13705805     AAsi    G    A        0      0        2 
  24 chr24_13705805     AKia    G    A        1      2        2 
  24 chr24_13705805     AOna    G    A        0      0        2 
  24 chr24_13705805     ASom    G    A        0      0        2 
  24 chr24_13705805     HCab    G    A        0      0        2 
  24 chr24_13705805     HPrz    G    A        0      0        2 
  24 chr24_13705805     ZBoe    G    A        0      0        2 
  24 chr24_13705805     ZGre    G    A        0      0        2 
  24 chr24_13705805     ZHar    G    A        0      0        2 
  24 chr24_13705805   Sample    G    A        0      0        2 
  24 chr24_13708715     AAsi    A    G        0      0        2 
  24 chr24_13708715     AKia    A    G      0.5      1        2 
  24 chr24_13708715     AOna    A    G        0      0        2 
  24 chr24_13708715     ASom    A    G        0      0        2 
  24 chr24_13708715     HCab    A    G        0      0        2 
  24 chr24_13708715     HPrz    A    G        0      0        2 
  24 chr24_13708715     ZBoe    A    G        0      0        2 
  24 chr24_13708715     ZGre    A    G        0      0        2 
  24 chr24_13708715     ZHar    A    G        0      0        2 
  24 chr24_13708715   Sample    A    G        0      0        2 
  24 chr24_13708951     AAsi    T    G        0      0        2 
  24 chr24_13708951     AKia    T    G        0      0        2 
  24 chr24_13708951     AOna    T    G        0      0        2 
  24 chr24_13708951     ASom    T    G        0      0        2 
  24 chr24_13708951     HCab    T    G        0      0        2 
  24 chr24_13708951     HPrz    T    G      0.5      1        2 
  24 chr24_13708951     ZBoe    T    G        0      0        2 
  24 chr24_13708951     ZGre    T    G        0      0        2 
  24 chr24_13708951     ZHar    T    G        0      0        2 
  24 chr24_13708951   Sample    T    G        0      0        2 
  24 chr24_13719701     AAsi    A    G        0      0        2 
  24 chr24_13719701     AKia    A    G        0      0        2 
  24 chr24_13719701     AOna    A    G      0.5      1        2 
  24 chr24_13719701     ASom    A    G        0      0        2 
  24 chr24_13719701     HCab    A    G        0      0        2 
  24 chr24_13719701     HPrz    A    G        0      0        2 
  24 chr24_13719701     ZBoe    A    G        0      0        2 
  24 chr24_13719701     ZGre    A    G        0      0        2 
  24 chr24_13719701     ZHar    A    G        0      0        2 
  24 chr24_13719701   Sample    A    G        0      0        2 
  24 chr24_13723277     AAsi    A    G        0      0        2 
  24 chr24_13723277     AKia    A    G        0      0        2 
  24 chr24_13723277     AOna    A    G        0      0        2 
  24 chr24_13723277     ASom    A    G        0      0        2 
  24 chr24_13723277     HCab    A    G        0      0        2 
  24 chr24_13723277     HPrz    A    G        0      0        2 
  24 chr24_13723277     ZBoe    A    G      0.5      1        2 
  24 chr24_13723277     ZGre    A    G        0      0        2 
  24 chr24_13723277     ZHar    A    G        0      0        2 
  24 chr24_13723277   Sample    A    G        0      0        2 
  24 chr24_13723922     AAsi    G    A        0      0        2 
  24 chr24_13723922     AKia    G    A        0      0        2 
  24 chr24_13723922     AOna    G    A        0      0        2 
  24 chr24_13723922     ASom    G    A        0      0        2 
  24 chr24_13723922     HCab    G    A        1      2        2 
  24 chr24_13723922     HPrz    G    A        1      2        2 
  24 chr24_13723922     ZBoe    G    A        0      0        2 
  24 chr24_13723922     ZGre    G    A        0      0        2 
  24 chr24_13723922     ZHar    G    A        0      0        2 
  24 chr24_13723922   Sample    G    A        0      0        2 
  24 chr24_13725394     AAsi    T    G        0      0        2 
  24 chr24_13725394     AKia    T    G        0      0        2 
  24 chr24_13725394     AOna    T    G        0      0        2 
  24 chr24_13725394     ASom    T    G        0      0        2 
  24 chr24_13725394     HCab    T    G        0      0        2 
  24 chr24_13725394     HPrz    T    G        0      0        2 
  24 chr24_13725394     ZBoe    T    G      0.5      1        2 
  24 chr24_13725394     ZGre    T    G        0      0        2 
  24 chr24_13725394     ZHar    T    G        0      0        2 
  24 chr24_13725394   Sample    T    G        0      0        2 
  24 chr24_13725901     AAsi    G    C        0      0        2 
  24 chr24_13725901     AKia    G    C        0      0        2 
  24 chr24_13725901     AOna    G    C        0      0        2 
  24 chr24_13725901     ASom    G    C        0      0        2 
  24 chr24_13725901     HCab    G    C        0      0        2 
  24 chr24_13725901     HPrz    G    C        0      0        2 
  24 chr24_13725901     ZBoe    G    C        0      0        2 
  24 chr24_13725901     ZGre    G    C        0      0        2 
  24 chr24_13725901     ZHar    G    C      0.5      1        2 
  24 chr24_13725901   Sample    G    C        0      0        2 
  24 chr24_13726764     AAsi    A    G        1      2        2 
  24 chr24_13726764     AKia    A    G        0      0        2 
  24 chr24_13726764     AOna    A    G        0      0        2 
  24 chr24_13726764     ASom    A    G        1      2        2 
  24 chr24_13726764     HCab    A    G        0      0        2 
  24 chr24_13726764     HPrz    A    G        0      0        2 
  24 chr24_13726764     ZBoe    A    G        0      0        2 
  24 chr24_13726764     ZGre    A    G        0      0        2 
  24 chr24_13726764     ZHar    A    G        0      0        2 
  24 chr24_13726764   Sample    A    G        0      0        2 
  24 chr24_13731781     AAsi    T    C        0      0        2 
  24 chr24_13731781     AKia    T    C        1      2        2 
  24 chr24_13731781     AOna    T    C        0      0        2 
  24 chr24_13731781     ASom    T    C        0      0        2 
  24 chr24_13731781     HCab    T    C        0      0        2 
  24 chr24_13731781     HPrz    T    C        0      0        2 
  24 chr24_13731781     ZBoe    T    C        1      2        2 
  24 chr24_13731781     ZGre    T    C        1      2        2 
  24 chr24_13731781     ZHar    T    C        1      2        2 
  24 chr24_13731781   Sample    T    C        0      0        2 
  24 chr24_13737976     AAsi    G    C        0      0        2 
  24 chr24_13737976     AKia    G    C        0      0        2 
  24 chr24_13737976     AOna    G    C        0      0        2 
  24 chr24_13737976     ASom    G    C        0      0        2 
  24 chr24_13737976     HCab    G    C        0      0        2 
  24 chr24_13737976     HPrz    G    C      0.5      1        2 
  24 chr24_13737976     ZBoe    G    C        0      0        2 
  24 chr24_13737976     ZGre    G    C        0      0        2 
  24 chr24_13737976     ZHar    G    C        0      0        2 
  24 chr24_13737976   Sample    G    C        0      0        2 
  24 chr24_13739300     AAsi    T    C        0      0        2 
  24 chr24_13739300     AKia    T    C        0      0        2 
  24 chr24_13739300     AOna    T    C        0      0        2 
  24 chr24_13739300     ASom    T    C        0      0        2 
  24 chr24_13739300     HCab    T    C        0      0        2 
  24 chr24_13739300     HPrz    T    C        0      0        2 
  24 chr24_13739300     ZBoe    T    C      0.5      1        2 
  24 chr24_13739300     ZGre    T    C        0      0        2 
  24 chr24_13739300     ZHar    T    C        0      0        2 
  24 chr24_13739300   Sample    T    C        0      0        2 
  24 chr24_13740441     AAsi    T    C        0      0        2 
  24 chr24_13740441     AKia    T    C        0      0        2 
  24 chr24_13740441     AOna    T    C        0      0        2 
  24 chr24_13740441     ASom    T    C        0      0        2 
  24 chr24_13740441     HCab    T    C        1      2        2 
  24 chr24_13740441     HPrz    T    C        1      2        2 
  24 chr24_13740441     ZBoe    T    C        0      0        2 
  24 chr24_13740441     ZGre    T    C        0      0        2 
  24 chr24_13740441     ZHar    T    C        0      0        2 
  24 chr24_13740441   Sample    T    C        0      0        2 
  24 chr24_13748579     AAsi    A    G        0      0        2 
  24 chr24_13748579     AKia    A    G        0      0        2 
  24 chr24_13748579     AOna    A    G        0      0        2 
  24 chr24_13748579     ASom    A    G        0      0        2 
  24 chr24_13748579     HCab    A    G        1      2        2 
  24 chr24_13748579     HPrz    A    G        1      2        2 
  24 chr24_13748579     ZBoe    A    G        0      0        2 
  24 chr24_13748579     ZGre    A    G        0      0        2 
  24 chr24_13748579     ZHar    A    G        0      0        2 
  24 chr24_13748579   Sample    A    G        0      0        2 
  24 chr24_13749883     AAsi    T    C        0      0        2 
  24 chr24_13749883     AKia    T    C        0      0        2 
  24 chr24_13749883     AOna    T    C        0      0        2 
  24 chr24_13749883     ASom    T    C        0      0        2 
  24 chr24_13749883     HCab    T    C        0      0        2 
  24 chr24_13749883     HPrz    T    C        0      0        2 
  24 chr24_13749883     ZBoe    T    C        0      0        2 
  24 chr24_13749883     ZGre    T    C      0.5      1        2 
  24 chr24_13749883     ZHar    T    C        0      0        2 
  24 chr24_13749883   Sample    T    C        0      0        2 
  24 chr24_13750708     AAsi    C    G        0      0        2 
  24 chr24_13750708     AKia    C    G        0      0        2 
  24 chr24_13750708     AOna    C    G        0      0        2 
  24 chr24_13750708     ASom    C    G        0      0        2 
  24 chr24_13750708     HCab    C    G        1      2        2 
  24 chr24_13750708     HPrz    C    G        1      2        2 
  24 chr24_13750708     ZBoe    C    G        0      0        2 
  24 chr24_13750708     ZGre    C    G        0      0        2 
  24 chr24_13750708     ZHar    C    G        0      0        2 
  24 chr24_13750708   Sample    C    G        0      0        2 
  24 chr24_13751827     AAsi    A    G        0      0        2 
  24 chr24_13751827     AKia    A    G        0      0        2 
  24 chr24_13751827     AOna    A    G      0.5      1        2 
  24 chr24_13751827     ASom    A    G        0      0        2 
  24 chr24_13751827     HCab    A    G        0      0        2 
  24 chr24_13751827     HPrz    A    G        0      0        2 
  24 chr24_13751827     ZBoe    A    G        0      0        2 
  24 chr24_13751827     ZGre    A    G      0.5      1        2 
  24 chr24_13751827     ZHar    A    G        0      0        2 
  24 chr24_13751827   Sample    A    G        0      0        2 
  24 chr24_13755576     AAsi    A    G        0      0        2 
  24 chr24_13755576     AKia    A    G        0      0        2 
  24 chr24_13755576     AOna    A    G        0      0        2 
  24 chr24_13755576     ASom    A    G        0      0        2 
  24 chr24_13755576     HCab    A    G        0      0        2 
  24 chr24_13755576     HPrz    A    G        0      0        2 
  24 chr24_13755576     ZBoe    A    G        0      0        2 
  24 chr24_13755576     ZGre    A    G      0.5      1        2 
  24 chr24_13755576     ZHar    A    G        0      0        2 
  24 chr24_13755576   Sample    A    G        0      0        2 
  24 chr24_13756721     AAsi    T    C      0.5      1        2 
  24 chr24_13756721     AKia    T    C        0      0        2 
  24 chr24_13756721     AOna    T    C        0      0        2 
  24 chr24_13756721     ASom    T    C        0      0        2 
  24 chr24_13756721     HCab    T    C        0      0        2 
  24 chr24_13756721     HPrz    T    C        0      0        2 
  24 chr24_13756721     ZBoe    T    C        0      0        2 
  24 chr24_13756721     ZGre    T    C        0      0        2 
  24 chr24_13756721     ZHar    T    C        0      0        2 
  24 chr24_13756721   Sample    T    C        0      0        2 
  24 chr24_13758399     AAsi    A    G        0      0        2 
  24 chr24_13758399     AKia    A    G        0      0        2 
  24 chr24_13758399     AOna    A    G        0      0        2 
  24 chr24_13758399     ASom    A    G        0      0        2 
  24 chr24_13758399     HCab    A    G        0      0        2 
  24 chr24_13758399     HPrz    A    G        0      0        2 
  24 chr24_13758399     ZBoe    A    G        0      0        2 
  24 chr24_13758399     ZGre    A    G      0.5      1        2 
  24 chr24_13758399     ZHar    A    G        0      0        2 
  24 chr24_13758399   Sample    A    G        0      0        2 
  24 chr24_13762548     AAsi    C    G        0      0        2 
  24 chr24_13762548     AKia    C    G        0      0        2 
  24 chr24_13762548     AOna    C    G        0      0        2 
  24 chr24_13762548     ASom    C    G        0      0        2 
  24 chr24_13762548     HCab    C    G        1      2        2 
  24 chr24_13762548     HPrz    C    G        1      2        2 
  24 chr24_13762548     ZBoe    C    G        0      0        2 
  24 chr24_13762548     ZGre    C    G        0      0        2 
  24 chr24_13762548     ZHar    C    G        0      0        2 
  24 chr24_13762548   Sample    C    G        0      0        2 
  24 chr24_13763410     AAsi    G    C        0      0        2 
  24 chr24_13763410     AKia    G    C        0      0        2 
  24 chr24_13763410     AOna    G    C        0      0        2 
  24 chr24_13763410     ASom    G    C        0      0        2 
  24 chr24_13763410     HCab    G    C        0      0        2 
  24 chr24_13763410     HPrz    G    C        0      0        2 
  24 chr24_13763410     ZBoe    G    C        0      0        2 
  24 chr24_13763410     ZGre    G    C      0.5      1        2 
  24 chr24_13763410     ZHar    G    C        0      0        2 
  24 chr24_13763410   Sample    G    C        0      0        2 
  24 chr24_13766220     AAsi    C    T        0      0        2 
  24 chr24_13766220     AKia    C    T        0      0        2 
  24 chr24_13766220     AOna    C    T        0      0        2 
  24 chr24_13766220     ASom    C    T        0      0        2 
  24 chr24_13766220     HCab    C    T        1      2        2 
  24 chr24_13766220     HPrz    C    T        1      2        2 
  24 chr24_13766220     ZBoe    C    T        0      0        2 
  24 chr24_13766220     ZGre    C    T        0      0        2 
  24 chr24_13766220     ZHar    C    T        0      0        2 
  24 chr24_13766220   Sample    C    T        0      0        2 
  24 chr24_13767497     AAsi    A    G        0      0        2 
  24 chr24_13767497     AKia    A    G        0      0        2 
  24 chr24_13767497     AOna    A    G        0      0        2 
  24 chr24_13767497     ASom    A    G        0      0        2 
  24 chr24_13767497     HCab    A    G        0      0        2 
  24 chr24_13767497     HPrz    A    G        0      0        2 
  24 chr24_13767497     ZBoe    A    G        0      0        2 
  24 chr24_13767497     ZGre    A    G      0.5      1        2 
  24 chr24_13767497     ZHar    A    G        0      0        2 
  24 chr24_13767497   Sample    A    G        0      0        2 
  24 chr24_13769089     AAsi    A    G        0      0        2 
  24 chr24_13769089     AKia    A    G        1      2        2 
  24 chr24_13769089     AOna    A    G        0      0        2 
  24 chr24_13769089     ASom    A    G        0      0        2 
  24 chr24_13769089     HCab    A    G        0      0        2 
  24 chr24_13769089     HPrz    A    G        0      0        2 
  24 chr24_13769089     ZBoe    A    G        0      0        2 
  24 chr24_13769089     ZGre    A    G        0      0        2 
  24 chr24_13769089     ZHar    A    G        0      0        2 
  24 chr24_13769089   Sample    A    G        0      0        2 
  24 chr24_13771572     AAsi    A    C        0      0        2 
  24 chr24_13771572     AKia    A    C        0      0        2 
  24 chr24_13771572     AOna    A    C      0.5      1        2 
  24 chr24_13771572     ASom    A    C        0      0        2 
  24 chr24_13771572     HCab    A    C        0      0        2 
  24 chr24_13771572     HPrz    A    C        0      0        2 
  24 chr24_13771572     ZBoe    A    C        0      0        2 
  24 chr24_13771572     ZGre    A    C        0      0        2 
  24 chr24_13771572     ZHar    A    C        0      0        2 
  24 chr24_13771572   Sample    A    C        0      0        2 
  24 chr24_13772430     AAsi    A    G        0      0        2 
  24 chr24_13772430     AKia    A    G        0      0        2 
  24 chr24_13772430     AOna    A    G        0      0        2 
  24 chr24_13772430     ASom    A    G        0      0        2 
  24 chr24_13772430     HCab    A    G        0      0        2 
  24 chr24_13772430     HPrz    A    G        0      0        2 
  24 chr24_13772430     ZBoe    A    G        0      0        2 
  24 chr24_13772430     ZGre    A    G        0      0        2 
  24 chr24_13772430     ZHar    A    G        1      2        2 
  24 chr24_13772430   Sample    A    G        0      0        2 
  24 chr24_13774402     AAsi    G    A        0      0        2 
  24 chr24_13774402     AKia    G    A        0      0        2 
  24 chr24_13774402     AOna    G    A        0      0        2 
  24 chr24_13774402     ASom    G    A        0      0        2 
  24 chr24_13774402     HCab    G    A        1      2        2 
  24 chr24_13774402     HPrz    G    A        1      2        2 
  24 chr24_13774402     ZBoe    G    A        0      0        2 
  24 chr24_13774402     ZGre    G    A        0      0        2 
  24 chr24_13774402     ZHar    G    A        0      0        2 
  24 chr24_13774402   Sample    G    A        0      0        2 
  24 chr24_13777832     AAsi    T    C        0      0        2 
  24 chr24_13777832     AKia    T    C        0      0        2 
  24 chr24_13777832     AOna    T    C        0      0        2 
  24 chr24_13777832     ASom    T    C        0      0        2 
  24 chr24_13777832     HCab    T    C        0      0        2 
  24 chr24_13777832     HPrz    T    C      0.5      1        2 
  24 chr24_13777832     ZBoe    T    C        0      0        2 
  24 chr24_13777832     ZGre    T    C        0      0        2 
  24 chr24_13777832     ZHar    T    C        0      0        2 
  24 chr24_13777832   Sample    T    C        0      0        2 
  24 chr24_13784321     AAsi    C    T        0      0        2 
  24 chr24_13784321     AKia    C    T        0      0        2 
  24 chr24_13784321     AOna    C    T        0      0        2 
  24 chr24_13784321     ASom    C    T        0      0        2 
  24 chr24_13784321     HCab    C    T        1      2        2 
  24 chr24_13784321     HPrz    C    T        1      2        2 
  24 chr24_13784321     ZBoe    C    T        0      0        2 
  24 chr24_13784321     ZGre    C    T        0      0        2 
  24 chr24_13784321     ZHar    C    T        0      0        2 
  24 chr24_13784321   Sample    C    T        0      0        2 
  24 chr24_13785219     AAsi    C    T        0      0        2 
  24 chr24_13785219     AKia    C    T        0      0        2 
  24 chr24_13785219     AOna    C    T        0      0        2 
  24 chr24_13785219     ASom    C    T        0      0        2 
  24 chr24_13785219     HCab    C    T        0      0        2 
  24 chr24_13785219     HPrz    C    T        0      0        2 
  24 chr24_13785219     ZBoe    C    T      0.5      1        2 
  24 chr24_13785219     ZGre    C    T        0      0        2 
  24 chr24_13785219     ZHar    C    T        0      0        2 
  24 chr24_13785219   Sample    C    T        0      0        2 
  24 chr24_13787467     AAsi    A    G        0      0        2 
  24 chr24_13787467     AKia    A    G        0      0        2 
  24 chr24_13787467     AOna    A    G        0      0        2 
  24 chr24_13787467     ASom    A    G        0      0        2 
  24 chr24_13787467     HCab    A    G        0      0        2 
  24 chr24_13787467     HPrz    A    G      0.5      1        2 
  24 chr24_13787467     ZBoe    A    G        0      0        2 
  24 chr24_13787467     ZGre    A    G        0      0        2 
  24 chr24_13787467     ZHar    A    G        0      0        2 
  24 chr24_13787467   Sample    A    G        0      0        2 
  24 chr24_13788905     AAsi    A    G        0      0        2 
  24 chr24_13788905     AKia    A    G        0      0        2 
  24 chr24_13788905     AOna    A    G        0      0        2 
  24 chr24_13788905     ASom    A    G        0      0        2 
  24 chr24_13788905     HCab    A    G        0      0        2 
  24 chr24_13788905     HPrz    A    G        0      0        2 
  24 chr24_13788905     ZBoe    A    G        0      0        2 
  24 chr24_13788905     ZGre    A    G        0      0        2 
  24 chr24_13788905     ZHar    A    G      0.5      1        2 
  24 chr24_13788905   Sample    A    G        0      0        2 
  24 chr24_13793255     AAsi    C    T        0      0        2 
  24 chr24_13793255     AKia    C    T        0      0        2 
  24 chr24_13793255     AOna    C    T        1      2        2 
  24 chr24_13793255     ASom    C    T        0      0        2 
  24 chr24_13793255     HCab    C    T        0      0        2 
  24 chr24_13793255     HPrz    C    T        0      0        2 
  24 chr24_13793255     ZBoe    C    T        0      0        2 
  24 chr24_13793255     ZGre    C    T        0      0        2 
  24 chr24_13793255     ZHar    C    T        0      0        2 
  24 chr24_13793255   Sample    C    T        0      0        2 
  24 chr24_13808594     AAsi    T    C        0      0        2 
  24 chr24_13808594     AKia    T    C        0      0        2 
  24 chr24_13808594     AOna    T    C        0      0        2 
  24 chr24_13808594     ASom    T    C        0      0        2 
  24 chr24_13808594     HCab    T    C        1      2        2 
  24 chr24_13808594     HPrz    T    C        1      2        2 
  24 chr24_13808594     ZBoe    T    C        0      0        2 
  24 chr24_13808594     ZGre    T    C        0      0        2 
  24 chr24_13808594     ZHar    T    C        0      0        2 
  24 chr24_13808594   Sample    T    C        0      0        2 
  24 chr24_13808711     AAsi    G    A        0      0        2 
  24 chr24_13808711     AKia    G    A        1      2        2 
  24 chr24_13808711     AOna    G    A      0.5      1        2 
  24 chr24_13808711     ASom    G    A        0      0        2 
  24 chr24_13808711     HCab    G    A        0      0        2 
  24 chr24_13808711     HPrz    G    A        0      0        2 
  24 chr24_13808711     ZBoe    G    A        0      0        2 
  24 chr24_13808711     ZGre    G    A        0      0        2 
  24 chr24_13808711     ZHar    G    A        0      0        2 
  24 chr24_13808711   Sample    G    A        0      0        2 
  24 chr24_13809286     AAsi    C    G        0      0        2 
  24 chr24_13809286     AKia    C    G        0      0        2 
  24 chr24_13809286     AOna    C    G      0.5      1        2 
  24 chr24_13809286     ASom    C    G        0      0        2 
  24 chr24_13809286     HCab    C    G        0      0        2 
  24 chr24_13809286     HPrz    C    G        0      0        2 
  24 chr24_13809286     ZBoe    C    G        0      0        2 
  24 chr24_13809286     ZGre    C    G        0      0        2 
  24 chr24_13809286     ZHar    C    G        0      0        2 
  24 chr24_13809286   Sample    C    G        0      0        2 
  24 chr24_13810834     AAsi    G    A        0      0        2 
  24 chr24_13810834     AKia    G    A        0      0        2 
  24 chr24_13810834     AOna    G    A        0      0        2 
  24 chr24_13810834     ASom    G    A        0      0        2 
  24 chr24_13810834     HCab    G    A        0      0        2 
  24 chr24_13810834     HPrz    G    A        0      0        2 
  24 chr24_13810834     ZBoe    G    A      0.5      1        2 
  24 chr24_13810834     ZGre    G    A        0      0        2 
  24 chr24_13810834     ZHar    G    A        0      0        2 
  24 chr24_13810834   Sample    G    A        0      0        2 
  24 chr24_13812458     AAsi    A    G        0      0        2 
  24 chr24_13812458     AKia    A    G        0      0        2 
  24 chr24_13812458     AOna    A    G        0      0        2 
  24 chr24_13812458     ASom    A    G        0      0        2 
  24 chr24_13812458     HCab    A    G        1      2        2 
  24 chr24_13812458     HPrz    A    G        1      2        2 
  24 chr24_13812458     ZBoe    A    G        0      0        2 
  24 chr24_13812458     ZGre    A    G        0      0        2 
  24 chr24_13812458     ZHar    A    G        0      0        2 
  24 chr24_13812458   Sample    A    G        0      0        2 
  24 chr24_13819042     AAsi    T    C        0      0        2 
  24 chr24_13819042     AKia    T    C        0      0        2 
  24 chr24_13819042     AOna    T    C      0.5      1        2 
  24 chr24_13819042     ASom    T    C        0      0        2 
  24 chr24_13819042     HCab    T    C        0      0        2 
  24 chr24_13819042     HPrz    T    C        0      0        2 
  24 chr24_13819042     ZBoe    T    C        0      0        2 
  24 chr24_13819042     ZGre    T    C        0      0        2 
  24 chr24_13819042     ZHar    T    C        0      0        2 
  24 chr24_13819042   Sample    T    C        0      0        2 
  24 chr24_13820239     AAsi    A    G        0      0        2 
  24 chr24_13820239     AKia    A    G        0      0        2 
  24 chr24_13820239     AOna    A    G        0      0        2 
  24 chr24_13820239     ASom    A    G        0      0        2 
  24 chr24_13820239     HCab    A    G        0      0        2 
  24 chr24_13820239     HPrz    A    G        0      0        2 
  24 chr24_13820239     ZBoe    A    G        0      0        2 
  24 chr24_13820239     ZGre    A    G        0      0        2 
  24 chr24_13820239     ZHar    A    G      0.5      1        2 
  24 chr24_13820239   Sample    A    G        0      0        2 
  24 chr24_13827487     AAsi    T    G        0      0        2 
  24 chr24_13827487     AKia    T    G        0      0        2 
  24 chr24_13827487     AOna    T    G        0      0        2 
  24 chr24_13827487     ASom    T    G        0      0        2 
  24 chr24_13827487     HCab    T    G        0      0        2 
  24 chr24_13827487     HPrz    T    G      0.5      1        2 
  24 chr24_13827487     ZBoe    T    G        0      0        2 
  24 chr24_13827487     ZGre    T    G        0      0        2 
  24 chr24_13827487     ZHar    T    G        0      0        2 
  24 chr24_13827487   Sample    T    G        0      0        2 
  24 chr24_13827780     AAsi    C    A        0      0        2 
  24 chr24_13827780     AKia    C    A      0.5      1        2 
  24 chr24_13827780     AOna    C    A        0      0        2 
  24 chr24_13827780     ASom    C    A        0      0        2 
  24 chr24_13827780     HCab    C    A        0      0        2 
  24 chr24_13827780     HPrz    C    A        0      0        2 
  24 chr24_13827780     ZBoe    C    A        0      0        2 
  24 chr24_13827780     ZGre    C    A        0      0        2 
  24 chr24_13827780     ZHar    C    A        0      0        2 
  24 chr24_13827780   Sample    C    A        0      0        2 
  24 chr24_13828947     AAsi    T    C        0      0        2 
  24 chr24_13828947     AKia    T    C      0.5      1        2 
  24 chr24_13828947     AOna    T    C      0.5      1        2 
  24 chr24_13828947     ASom    T    C        0      0        2 
  24 chr24_13828947     HCab    T    C        0      0        2 
  24 chr24_13828947     HPrz    T    C        0      0        2 
  24 chr24_13828947     ZBoe    T    C        0      0        2 
  24 chr24_13828947     ZGre    T    C        0      0        2 
  24 chr24_13828947     ZHar    T    C        0      0        2 
  24 chr24_13828947   Sample    T    C        0      0        2 
  24 chr24_13830982     AAsi    T    C        0      0        2 
  24 chr24_13830982     AKia    T    C        0      0        2 
  24 chr24_13830982     AOna    T    C        0      0        2 
  24 chr24_13830982     ASom    T    C        0      0        2 
  24 chr24_13830982     HCab    T    C        1      2        2 
  24 chr24_13830982     HPrz    T    C        1      2        2 
  24 chr24_13830982     ZBoe    T    C        0      0        2 
  24 chr24_13830982     ZGre    T    C        0      0        2 
  24 chr24_13830982     ZHar    T    C        0      0        2 
  24 chr24_13830982   Sample    T    C        0      0        2 
  24 chr24_13831764     AAsi    T    A        0      0        2 
  24 chr24_13831764     AKia    T    A        0      0        2 
  24 chr24_13831764     AOna    T    A        0      0        2 
  24 chr24_13831764     ASom    T    A        0      0        2 
  24 chr24_13831764     HCab    T    A        1      2        2 
  24 chr24_13831764     HPrz    T    A        1      2        2 
  24 chr24_13831764     ZBoe    T    A        0      0        2 
  24 chr24_13831764     ZGre    T    A        0      0        2 
  24 chr24_13831764     ZHar    T    A        0      0        2 
  24 chr24_13831764   Sample    T    A        0      0        2 
  24 chr24_13833942     AAsi    T    C        0      0        2 
  24 chr24_13833942     AKia    T    C      0.5      1        2 
  24 chr24_13833942     AOna    T    C        0      0        2 
  24 chr24_13833942     ASom    T    C        0      0        2 
  24 chr24_13833942     HCab    T    C        0      0        2 
  24 chr24_13833942     HPrz    T    C        0      0        2 
  24 chr24_13833942     ZBoe    T    C        0      0        2 
  24 chr24_13833942     ZGre    T    C        0      0        2 
  24 chr24_13833942     ZHar    T    C        0      0        2 
  24 chr24_13833942   Sample    T    C        0      0        2 
  24 chr24_13834319     AAsi    T    C        0      0        2 
  24 chr24_13834319     AKia    T    C        0      0        2 
  24 chr24_13834319     AOna    T    C      0.5      1        2 
  24 chr24_13834319     ASom    T    C        0      0        2 
  24 chr24_13834319     HCab    T    C        0      0        2 
  24 chr24_13834319     HPrz    T    C        0      0        2 
  24 chr24_13834319     ZBoe    T    C        0      0        2 
  24 chr24_13834319     ZGre    T    C        0      0        2 
  24 chr24_13834319     ZHar    T    C        0      0        2 
  24 chr24_13834319   Sample    T    C        0      0        2 
  24 chr24_13836009     AAsi    G    A        0      0        2 
  24 chr24_13836009     AKia    G    A        0      0        2 
  24 chr24_13836009     AOna    G    A        0      0        2 
  24 chr24_13836009     ASom    G    A        0      0        2 
  24 chr24_13836009     HCab    G    A        1      2        2 
  24 chr24_13836009     HPrz    G    A        1      2        2 
  24 chr24_13836009     ZBoe    G    A        0      0        2 
  24 chr24_13836009     ZGre    G    A        0      0        2 
  24 chr24_13836009     ZHar    G    A        0      0        2 
  24 chr24_13836009   Sample    G    A        0      0        2 
  24 chr24_13846704     AAsi    T    C        0      0        2 
  24 chr24_13846704     AKia    T    C        0      0        2 
  24 chr24_13846704     AOna    T    C        0      0        2 
  24 chr24_13846704     ASom    T    C        0      0        2 
  24 chr24_13846704     HCab    T    C        1      2        2 
  24 chr24_13846704     HPrz    T    C        1      2        2 
  24 chr24_13846704     ZBoe    T    C        0      0        2 
  24 chr24_13846704     ZGre    T    C        0      0        2 
  24 chr24_13846704     ZHar    T    C        0      0        2 
  24 chr24_13846704   Sample    T    C        0      0        2 
  24 chr24_13848231     AAsi    A    G        0      0        2 
  24 chr24_13848231     AKia    A    G        0      0        2 
  24 chr24_13848231     AOna    A    G        0      0        2 
  24 chr24_13848231     ASom    A    G        0      0        2 
  24 chr24_13848231     HCab    A    G        0      0        2 
  24 chr24_13848231     HPrz    A    G      0.5      1        2 
  24 chr24_13848231     ZBoe    A    G        0      0        2 
  24 chr24_13848231     ZGre    A    G        0      0        2 
  24 chr24_13848231     ZHar    A    G        0      0        2 
  24 chr24_13848231   Sample    A    G        0      0        2 
  24 chr24_13854901     AAsi    G    A        0      0        2 
  24 chr24_13854901     AKia    G    A        0      0        2 
  24 chr24_13854901     AOna    G    A        1      2        2 
  24 chr24_13854901     ASom    G    A        0      0        2 
  24 chr24_13854901     HCab    G    A        0      0        2 
  24 chr24_13854901     HPrz    G    A        0      0        2 
  24 chr24_13854901     ZBoe    G    A        0      0        2 
  24 chr24_13854901     ZGre    G    A        0      0        2 
  24 chr24_13854901     ZHar    G    A        0      0        2 
  24 chr24_13854901   Sample    G    A        0      0        2 
  24 chr24_13875901     AAsi    A    G        0      0        2 
  24 chr24_13875901     AKia    A    G        0      0        2 
  24 chr24_13875901     AOna    A    G        0      0        2 
  24 chr24_13875901     ASom    A    G        0      0        2 
  24 chr24_13875901     HCab    A    G        1      2        2 
  24 chr24_13875901     HPrz    A    G        1      2        2 
  24 chr24_13875901     ZBoe    A    G        0      0        2 
  24 chr24_13875901     ZGre    A    G        0      0        2 
  24 chr24_13875901     ZHar    A    G        0      0        2 
  24 chr24_13875901   Sample    A    G        0      0        2 
  24 chr24_13892894     AAsi    T    C        0      0        2 
  24 chr24_13892894     AKia    T    C        0      0        2 
  24 chr24_13892894     AOna    T    C        0      0        2 
  24 chr24_13892894     ASom    T    C        0      0        2 
  24 chr24_13892894     HCab    T    C        0      0        2 
  24 chr24_13892894     HPrz    T    C        0      0        2 
  24 chr24_13892894     ZBoe    T    C      0.5      1        2 
  24 chr24_13892894     ZGre    T    C        0      0        2 
  24 chr24_13892894     ZHar    T    C        0      0        2 
  24 chr24_13892894   Sample    T    C        0      0        2 
  24 chr24_13897038     AAsi    G    A        0      0        2 
  24 chr24_13897038     AKia    G    A        0      0        2 
  24 chr24_13897038     AOna    G    A        0      0        2 
  24 chr24_13897038     ASom    G    A        1      2        2 
  24 chr24_13897038     HCab    G    A        0      0        2 
  24 chr24_13897038     HPrz    G    A        0      0        2 
  24 chr24_13897038     ZBoe    G    A        0      0        2 
  24 chr24_13897038     ZGre    G    A        0      0        2 
  24 chr24_13897038     ZHar    G    A        0      0        2 
  24 chr24_13897038   Sample    G    A        0      0        2 
  24 chr24_13906508     AAsi    A    C        0      0        2 
  24 chr24_13906508     AKia    A    C        1      2        2 
  24 chr24_13906508     AOna    A    C        0      0        2 
  24 chr24_13906508     ASom    A    C        0      0        2 
  24 chr24_13906508     HCab    A    C        0      0        2 
  24 chr24_13906508     HPrz    A    C        0      0        2 
  24 chr24_13906508     ZBoe    A    C        0      0        2 
  24 chr24_13906508     ZGre    A    C        0      0        2 
  24 chr24_13906508     ZHar    A    C        0      0        2 
  24 chr24_13906508   Sample    A    C        0      0        2 
  24 chr24_13909343     AAsi    C    T        0      0        2 
  24 chr24_13909343     AKia    C    T        0      0        2 
  24 chr24_13909343     AOna    C    T        0      0        2 
  24 chr24_13909343     ASom    C    T        0      0        2 
  24 chr24_13909343     HCab    C    T        0      0        2 
  24 chr24_13909343     HPrz    C    T        0      0        2 
  24 chr24_13909343     ZBoe    C    T      0.5      1        2 
  24 chr24_13909343     ZGre    C    T        0      0        2 
  24 chr24_13909343     ZHar    C    T        0      0        2 
  24 chr24_13909343   Sample    C    T        0      0        2 
  24 chr24_13911655     AAsi    A    G        0      0        2 
  24 chr24_13911655     AKia    A    G        0      0        2 
  24 chr24_13911655     AOna    A    G        0      0        2 
  24 chr24_13911655     ASom    A    G        0      0        2 
  24 chr24_13911655     HCab    A    G        1      2        2 
  24 chr24_13911655     HPrz    A    G        1      2        2 
  24 chr24_13911655     ZBoe    A    G        0      0        2 
  24 chr24_13911655     ZGre    A    G        0      0        2 
  24 chr24_13911655     ZHar    A    G        0      0        2 
  24 chr24_13911655   Sample    A    G        0      0        2 
  24 chr24_13921755     AAsi    T    C        0      0        2 
  24 chr24_13921755     AKia    T    C        0      0        2 
  24 chr24_13921755     AOna    T    C        0      0        2 
  24 chr24_13921755     ASom    T    C        0      0        2 
  24 chr24_13921755     HCab    T    C        0      0        2 
  24 chr24_13921755     HPrz    T    C        0      0        2 
  24 chr24_13921755     ZBoe    T    C      0.5      1        2 
  24 chr24_13921755     ZGre    T    C        0      0        2 
  24 chr24_13921755     ZHar    T    C        0      0        2 
  24 chr24_13921755   Sample    T    C        0      0        2 
  24 chr24_13924585     AAsi    C    T        0      0        2 
  24 chr24_13924585     AKia    C    T        0      0        2 
  24 chr24_13924585     AOna    C    T        0      0        2 
  24 chr24_13924585     ASom    C    T        0      0        2 
  24 chr24_13924585     HCab    C    T        0      0        2 
  24 chr24_13924585     HPrz    C    T        0      0        2 
  24 chr24_13924585     ZBoe    C    T      0.5      1        2 
  24 chr24_13924585     ZGre    C    T        0      0        2 
  24 chr24_13924585     ZHar    C    T        0      0        2 
  24 chr24_13924585   Sample    C    T        0      0        2 
  24 chr24_13924887     AAsi    C    T        0      0        2 
  24 chr24_13924887     AKia    C    T        0      0        2 
  24 chr24_13924887     AOna    C    T        0      0        2 
  24 chr24_13924887     ASom    C    T        0      0        2 
  24 chr24_13924887     HCab    C    T        1      2        2 
  24 chr24_13924887     HPrz    C    T        1      2        2 
  24 chr24_13924887     ZBoe    C    T        0      0        2 
  24 chr24_13924887     ZGre    C    T        0      0        2 
  24 chr24_13924887     ZHar    C    T        0      0        2 
  24 chr24_13924887   Sample    C    T        0      0        2 
  24 chr24_13925299     AAsi    T    C        0      0        2 
  24 chr24_13925299     AKia    T    C        0      0        2 
  24 chr24_13925299     AOna    T    C        0      0        2 
  24 chr24_13925299     ASom    T    C        0      0        2 
  24 chr24_13925299     HCab    T    C        1      2        2 
  24 chr24_13925299     HPrz    T    C        1      2        2 
  24 chr24_13925299     ZBoe    T    C        0      0        2 
  24 chr24_13925299     ZGre    T    C        0      0        2 
  24 chr24_13925299     ZHar    T    C        0      0        2 
  24 chr24_13925299   Sample    T    C        0      0        2 
  24 chr24_13937828     AAsi    C    T        0      0        2 
  24 chr24_13937828     AKia    C    T      0.5      1        2 
  24 chr24_13937828     AOna    C    T        1      2        2 
  24 chr24_13937828     ASom    C    T        0      0        2 
  24 chr24_13937828     HCab    C    T        0      0        2 
  24 chr24_13937828     HPrz    C    T        0      0        2 
  24 chr24_13937828     ZBoe    C    T        0      0        2 
  24 chr24_13937828     ZGre    C    T        0      0        2 
  24 chr24_13937828     ZHar    C    T        0      0        2 
  24 chr24_13937828   Sample    C    T        0      0        2 
  24 chr24_13939873     AAsi    T    G        1      2        2 
  24 chr24_13939873     AKia    T    G        0      0        2 
  24 chr24_13939873     AOna    T    G        0      0        2 
  24 chr24_13939873     ASom    T    G        1      2        2 
  24 chr24_13939873     HCab    T    G        0      0        2 
  24 chr24_13939873     HPrz    T    G        0      0        2 
  24 chr24_13939873     ZBoe    T    G        0      0        2 
  24 chr24_13939873     ZGre    T    G        0      0        2 
  24 chr24_13939873     ZHar    T    G        0      0        2 
  24 chr24_13939873   Sample    T    G        1      2        2 
  24 chr24_13950740     AAsi    G    A        0      0        2 
  24 chr24_13950740     AKia    G    A        0      0        2 
  24 chr24_13950740     AOna    G    A        0      0        2 
  24 chr24_13950740     ASom    G    A        0      0        2 
  24 chr24_13950740     HCab    G    A        0      0        2 
  24 chr24_13950740     HPrz    G    A      0.5      1        2 
  24 chr24_13950740     ZBoe    G    A        0      0        2 
  24 chr24_13950740     ZGre    G    A        0      0        2 
  24 chr24_13950740     ZHar    G    A        0      0        2 
  24 chr24_13950740   Sample    G    A        0      0        2 
  24 chr24_13951023     AAsi    C    A        0      0        2 
  24 chr24_13951023     AKia    C    A        0      0        2 
  24 chr24_13951023     AOna    C    A        0      0        2 
  24 chr24_13951023     ASom    C    A        0      0        2 
  24 chr24_13951023     HCab    C    A        0      0        2 
  24 chr24_13951023     HPrz    C    A        0      0        2 
  24 chr24_13951023     ZBoe    C    A        0      0        2 
  24 chr24_13951023     ZGre    C    A        1      2        2 
  24 chr24_13951023     ZHar    C    A        0      0        2 
  24 chr24_13951023   Sample    C    A        0      0        2 
  24 chr24_13953886     AAsi    T    C        0      0        2 
  24 chr24_13953886     AKia    T    C        0      0        2 
  24 chr24_13953886     AOna    T    C        0      0        2 
  24 chr24_13953886     ASom    T    C        0      0        2 
  24 chr24_13953886     HCab    T    C      0.5      1        2 
  24 chr24_13953886     HPrz    T    C        0      0        2 
  24 chr24_13953886     ZBoe    T    C        0      0        2 
  24 chr24_13953886     ZGre    T    C        0      0        2 
  24 chr24_13953886     ZHar    T    C        0      0        2 
  24 chr24_13953886   Sample    T    C        0      0        2 
  24 chr24_13959572     AAsi    A    G        1      2        2 
  24 chr24_13959572     AKia    A    G        0      0        2 
  24 chr24_13959572     AOna    A    G        0      0        2 
  24 chr24_13959572     ASom    A    G        1      2        2 
  24 chr24_13959572     HCab    A    G        0      0        2 
  24 chr24_13959572     HPrz    A    G        0      0        2 
  24 chr24_13959572     ZBoe    A    G        0      0        2 
  24 chr24_13959572     ZGre    A    G        0      0        2 
  24 chr24_13959572     ZHar    A    G        0      0        2 
  24 chr24_13959572   Sample    A    G        1      2        2 
  24 chr24_13961897     AAsi    T    C        0      0        2 
  24 chr24_13961897     AKia    T    C        0      0        2 
  24 chr24_13961897     AOna    T    C        0      0        2 
  24 chr24_13961897     ASom    T    C        0      0        2 
  24 chr24_13961897     HCab    T    C        0      0        2 
  24 chr24_13961897     HPrz    T    C        0      0        2 
  24 chr24_13961897     ZBoe    T    C        0      0        2 
  24 chr24_13961897     ZGre    T    C        0      0        2 
  24 chr24_13961897     ZHar    T    C        1      2        2 
  24 chr24_13961897   Sample    T    C        0      0        2 
  24 chr24_13962024     AAsi    G    A        0      0        2 
  24 chr24_13962024     AKia    G    A        1      2        2 
  24 chr24_13962024     AOna    G    A        0      0        2 
  24 chr24_13962024     ASom    G    A        0      0        2 
  24 chr24_13962024     HCab    G    A        0      0        2 
  24 chr24_13962024     HPrz    G    A        0      0        2 
  24 chr24_13962024     ZBoe    G    A        0      0        2 
  24 chr24_13962024     ZGre    G    A        0      0        2 
  24 chr24_13962024     ZHar    G    A        0      0        2 
  24 chr24_13962024   Sample    G    A        0      0        2 
  24 chr24_13965103     AAsi    G    A        0      0        2 
  24 chr24_13965103     AKia    G    A        0      0        2 
  24 chr24_13965103     AOna    G    A        0      0        2 
  24 chr24_13965103     ASom    G    A        0      0        2 
  24 chr24_13965103     HCab    G    A        0      0        2 
  24 chr24_13965103     HPrz    G    A        0      0        2 
  24 chr24_13965103     ZBoe    G    A        0      0        2 
  24 chr24_13965103     ZGre    G    A        0      0        2 
  24 chr24_13965103     ZHar    G    A        1      2        2 
  24 chr24_13965103   Sample    G    A        0      0        2 
  24 chr24_13966517     AAsi    A    G        0      0        2 
  24 chr24_13966517     AKia    A    G        0      0        2 
  24 chr24_13966517     AOna    A    G        0      0        2 
  24 chr24_13966517     ASom    A    G        0      0        2 
  24 chr24_13966517     HCab    A    G        0      0        2 
  24 chr24_13966517     HPrz    A    G        0      0        2 
  24 chr24_13966517     ZBoe    A    G      0.5      1        2 
  24 chr24_13966517     ZGre    A    G        0      0        2 
  24 chr24_13966517     ZHar    A    G        0      0        2 
  24 chr24_13966517   Sample    A    G        0      0        2 
  24 chr24_13967157     AAsi    G    C        0      0        2 
  24 chr24_13967157     AKia    G    C        0      0        2 
  24 chr24_13967157     AOna    G    C        0      0        2 
  24 chr24_13967157     ASom    G    C        0      0        2 
  24 chr24_13967157     HCab    G    C        1      2        2 
  24 chr24_13967157     HPrz    G    C        1      2        2 
  24 chr24_13967157     ZBoe    G    C        0      0        2 
  24 chr24_13967157     ZGre    G    C        0      0        2 
  24 chr24_13967157     ZHar    G    C        0      0        2 
  24 chr24_13967157   Sample    G    C        0      0        2 
  24 chr24_13983657     AAsi    T    C        0      0        2 
  24 chr24_13983657     AKia    T    C        0      0        2 
  24 chr24_13983657     AOna    T    C        0      0        2 
  24 chr24_13983657     ASom    T    C        0      0        2 
  24 chr24_13983657     HCab    T    C        0      0        2 
  24 chr24_13983657     HPrz    T    C        0      0        2 
  24 chr24_13983657     ZBoe    T    C        1      2        2 
  24 chr24_13983657     ZGre    T    C        0      0        2 
  24 chr24_13983657     ZHar    T    C        1      2        2 
  24 chr24_13983657   Sample    T    C        0      0        2 
  24 chr24_13983954     AAsi    C    T        0      0        2 
  24 chr24_13983954     AKia    C    T        0      0        2 
  24 chr24_13983954     AOna    C    T        0      0        2 
  24 chr24_13983954     ASom    C    T        0      0        2 
  24 chr24_13983954     HCab    C    T      0.5      1        2 
  24 chr24_13983954     HPrz    C    T        0      0        2 
  24 chr24_13983954     ZBoe    C    T        0      0        2 
  24 chr24_13983954     ZGre    C    T        0      0        2 
  24 chr24_13983954     ZHar    C    T        0      0        2 
  24 chr24_13983954   Sample    C    T        0      0        2 
  24 chr24_13986182     AAsi    A    G        0      0        2 
  24 chr24_13986182     AKia    A    G        0      0        2 
  24 chr24_13986182     AOna    A    G        0      0        2 
  24 chr24_13986182     ASom    A    G        0      0        2 
  24 chr24_13986182     HCab    A    G        1      2        2 
  24 chr24_13986182     HPrz    A    G        1      2        2 
  24 chr24_13986182     ZBoe    A    G        0      0        2 
  24 chr24_13986182     ZGre    A    G        0      0        2 
  24 chr24_13986182     ZHar    A    G        0      0        2 
  24 chr24_13986182   Sample    A    G        0      0        2 
  24 chr24_13987603     AAsi    T    G        0      0        2 
  24 chr24_13987603     AKia    T    G        0      0        2 
  24 chr24_13987603     AOna    T    G        0      0        2 
  24 chr24_13987603     ASom    T    G        0      0        2 
  24 chr24_13987603     HCab    T    G        0      0        2 
  24 chr24_13987603     HPrz    T    G        0      0        2 
  24 chr24_13987603     ZBoe    T    G      0.5      1        2 
  24 chr24_13987603     ZGre    T    G        0      0        2 
  24 chr24_13987603     ZHar    T    G        1      2        2 
  24 chr24_13987603   Sample    T    G        0      0        2 
  24 chr24_13988974     AAsi    A    G        0      0        2 
  24 chr24_13988974     AKia    A    G        0      0        2 
  24 chr24_13988974     AOna    A    G        0      0        2 
  24 chr24_13988974     ASom    A    G        0      0        2 
  24 chr24_13988974     HCab    A    G        1      2        2 
  24 chr24_13988974     HPrz    A    G        1      2        2 
  24 chr24_13988974     ZBoe    A    G        0      0        2 
  24 chr24_13988974     ZGre    A    G        0      0        2 
  24 chr24_13988974     ZHar    A    G        0      0        2 
  24 chr24_13988974   Sample    A    G        0      0        2 
  24 chr24_13989406     AAsi    A    G        0      0        2 
  24 chr24_13989406     AKia    A    G        0      0        2 
  24 chr24_13989406     AOna    A    G        0      0        2 
  24 chr24_13989406     ASom    A    G        0      0        2 
  24 chr24_13989406     HCab    A    G      0.5      1        2 
  24 chr24_13989406     HPrz    A    G        0      0        2 
  24 chr24_13989406     ZBoe    A    G        0      0        2 
  24 chr24_13989406     ZGre    A    G        0      0        2 
  24 chr24_13989406     ZHar    A    G        0      0        2 
  24 chr24_13989406   Sample    A    G        0      0        2 
  24 chr24_13996363     AAsi    G    T        0      0        2 
  24 chr24_13996363     AKia    G    T        0      0        2 
  24 chr24_13996363     AOna    G    T        0      0        2 
  24 chr24_13996363     ASom    G    T        0      0        2 
  24 chr24_13996363     HCab    G    T        0      0        2 
  24 chr24_13996363     HPrz    G    T        0      0        2 
  24 chr24_13996363     ZBoe    G    T      0.5      1        2 
  24 chr24_13996363     ZGre    G    T        0      0        2 
  24 chr24_13996363     ZHar    G    T        0      0        2 
  24 chr24_13996363   Sample    G    T        0      0        2 
  24 chr24_14004325     AAsi    T    A        0      0        2 
  24 chr24_14004325     AKia    T    A        0      0        2 
  24 chr24_14004325     AOna    T    A        0      0        2 
  24 chr24_14004325     ASom    T    A        0      0        2 
  24 chr24_14004325     HCab    T    A        0      0        2 
  24 chr24_14004325     HPrz    T    A        0      0        2 
  24 chr24_14004325     ZBoe    T    A        0      0        2 
  24 chr24_14004325     ZGre    T    A        0      0        2 
  24 chr24_14004325     ZHar    T    A        1      2        2 
  24 chr24_14004325   Sample    T    A        0      0        2 
  24 chr24_14005380     AAsi    C    T        0      0        2 
  24 chr24_14005380     AKia    C    T        1      2        2 
  24 chr24_14005380     AOna    C    T      0.5      1        2 
  24 chr24_14005380     ASom    C    T        0      0        2 
  24 chr24_14005380     HCab    C    T        0      0        2 
  24 chr24_14005380     HPrz    C    T        0      0        2 
  24 chr24_14005380     ZBoe    C    T        0      0        2 
  24 chr24_14005380     ZGre    C    T        0      0        2 
  24 chr24_14005380     ZHar    C    T        0      0        2 
  24 chr24_14005380   Sample    C    T        0      0        2 
  24 chr24_14011087     AAsi    C    G        0      0        2 
  24 chr24_14011087     AKia    C    G        0      0        2 
  24 chr24_14011087     AOna    C    G      0.5      1        2 
  24 chr24_14011087     ASom    C    G        0      0        2 
  24 chr24_14011087     HCab    C    G        0      0        2 
  24 chr24_14011087     HPrz    C    G        0      0        2 
  24 chr24_14011087     ZBoe    C    G        0      0        2 
  24 chr24_14011087     ZGre    C    G        0      0        2 
  24 chr24_14011087     ZHar    C    G        0      0        2 
  24 chr24_14011087   Sample    C    G        0      0        2 
  24 chr24_14012099     AAsi    A    G      0.5      1        2 
  24 chr24_14012099     AKia    A    G        0      0        2 
  24 chr24_14012099     AOna    A    G        0      0        2 
  24 chr24_14012099     ASom    A    G        0      0        2 
  24 chr24_14012099     HCab    A    G        0      0        2 
  24 chr24_14012099     HPrz    A    G        0      0        2 
  24 chr24_14012099     ZBoe    A    G        0      0        2 
  24 chr24_14012099     ZGre    A    G        0      0        2 
  24 chr24_14012099     ZHar    A    G        0      0        2 
  24 chr24_14012099   Sample    A    G        0      0        2 
  24 chr24_14015505     AAsi    A    G        0      0        2 
  24 chr24_14015505     AKia    A    G        0      0        2 
  24 chr24_14015505     AOna    A    G        0      0        2 
  24 chr24_14015505     ASom    A    G        0      0        2 
  24 chr24_14015505     HCab    A    G        0      0        2 
  24 chr24_14015505     HPrz    A    G        0      0        2 
  24 chr24_14015505     ZBoe    A    G      0.5      1        2 
  24 chr24_14015505     ZGre    A    G        0      0        2 
  24 chr24_14015505     ZHar    A    G        0      0        2 
  24 chr24_14015505   Sample    A    G        0      0        2 
  24 chr24_14015651     AAsi    G    C        0      0        2 
  24 chr24_14015651     AKia    G    C        0      0        2 
  24 chr24_14015651     AOna    G    C        0      0        2 
  24 chr24_14015651     ASom    G    C        0      0        2 
  24 chr24_14015651     HCab    G    C        0      0        2 
  24 chr24_14015651     HPrz    G    C        0      0        2 
  24 chr24_14015651     ZBoe    G    C        0      0        2 
  24 chr24_14015651     ZGre    G    C        1      2        2 
  24 chr24_14015651     ZHar    G    C        0      0        2 
  24 chr24_14015651   Sample    G    C        0      0        2 
  24 chr24_14016198     AAsi    G    A        0      0        2 
  24 chr24_14016198     AKia    G    A        0      0        2 
  24 chr24_14016198     AOna    G    A        0      0        2 
  24 chr24_14016198     ASom    G    A        0      0        2 
  24 chr24_14016198     HCab    G    A        1      2        2 
  24 chr24_14016198     HPrz    G    A        1      2        2 
  24 chr24_14016198     ZBoe    G    A        0      0        2 
  24 chr24_14016198     ZGre    G    A        0      0        2 
  24 chr24_14016198     ZHar    G    A        0      0        2 
  24 chr24_14016198   Sample    G    A        0      0        2 
  24 chr24_14019450     AAsi    C    T        0      0        2 
  24 chr24_14019450     AKia    C    T        0      0        2 
  24 chr24_14019450     AOna    C    T        0      0        2 
  24 chr24_14019450     ASom    C    T        0      0        2 
  24 chr24_14019450     HCab    C    T        0      0        2 
  24 chr24_14019450     HPrz    C    T        0      0        2 
  24 chr24_14019450     ZBoe    C    T        0      0        2 
  24 chr24_14019450     ZGre    C    T        0      0        2 
  24 chr24_14019450     ZHar    C    T      0.5      1        2 
  24 chr24_14019450   Sample    C    T        0      0        2 
  24 chr24_14019858     AAsi    G    T        0      0        2 
  24 chr24_14019858     AKia    G    T        0      0        2 
  24 chr24_14019858     AOna    G    T        0      0        2 
  24 chr24_14019858     ASom    G    T        0      0        2 
  24 chr24_14019858     HCab    G    T        0      0        2 
  24 chr24_14019858     HPrz    G    T        0      0        2 
  24 chr24_14019858     ZBoe    G    T      0.5      1        2 
  24 chr24_14019858     ZGre    G    T        0      0        2 
  24 chr24_14019858     ZHar    G    T        0      0        2 
  24 chr24_14019858   Sample    G    T        0      0        2 
  24 chr24_14040381     AAsi    T    G        0      0        2 
  24 chr24_14040381     AKia    T    G        0      0        2 
  24 chr24_14040381     AOna    T    G        0      0        2 
  24 chr24_14040381     ASom    T    G        0      0        2 
  24 chr24_14040381     HCab    T    G        1      2        2 
  24 chr24_14040381     HPrz    T    G      0.5      1        2 
  24 chr24_14040381     ZBoe    T    G        0      0        2 
  24 chr24_14040381     ZGre    T    G        0      0        2 
  24 chr24_14040381     ZHar    T    G        0      0        2 
  24 chr24_14040381   Sample    T    G        0      0        2 
  24 chr24_14040905     AAsi    A    C        0      0        2 
  24 chr24_14040905     AKia    A    C        0      0        2 
  24 chr24_14040905     AOna    A    C        0      0        2 
  24 chr24_14040905     ASom    A    C        0      0        2 
  24 chr24_14040905     HCab    A    C        0      0        2 
  24 chr24_14040905     HPrz    A    C        0      0        2 
  24 chr24_14040905     ZBoe    A    C        0      0        2 
  24 chr24_14040905     ZGre    A    C        0      0        2 
  24 chr24_14040905     ZHar    A    C        1      2        2 
  24 chr24_14040905   Sample    A    C        0      0        2 
  24 chr24_14043779     AAsi    A    C        0      0        2 
  24 chr24_14043779     AKia    A    C        0      0        2 
  24 chr24_14043779     AOna    A    C        0      0        2 
  24 chr24_14043779     ASom    A    C        1      2        2 
  24 chr24_14043779     HCab    A    C        0      0        2 
  24 chr24_14043779     HPrz    A    C        0      0        2 
  24 chr24_14043779     ZBoe    A    C        0      0        2 
  24 chr24_14043779     ZGre    A    C        0      0        2 
  24 chr24_14043779     ZHar    A    C        0      0        2 
  24 chr24_14043779   Sample    A    C        0      0        2 
  24 chr24_14044247     AAsi    A    G        0      0        2 
  24 chr24_14044247     AKia    A    G        0      0        2 
  24 chr24_14044247     AOna    A    G        0      0        2 
  24 chr24_14044247     ASom    A    G        0      0        2 
  24 chr24_14044247     HCab    A    G      0.5      1        2 
  24 chr24_14044247     HPrz    A    G        0      0        2 
  24 chr24_14044247     ZBoe    A    G        0      0        2 
  24 chr24_14044247     ZGre    A    G        0      0        2 
  24 chr24_14044247     ZHar    A    G        0      0        2 
  24 chr24_14044247   Sample    A    G        0      0        2 
  24 chr24_14046374     AAsi    G    A        0      0        2 
  24 chr24_14046374     AKia    G    A        0      0        2 
  24 chr24_14046374     AOna    G    A        0      0        2 
  24 chr24_14046374     ASom    G    A        0      0        2 
  24 chr24_14046374     HCab    G    A      0.5      1        2 
  24 chr24_14046374     HPrz    G    A        0      0        2 
  24 chr24_14046374     ZBoe    G    A        0      0        2 
  24 chr24_14046374     ZGre    G    A        0      0        2 
  24 chr24_14046374     ZHar    G    A        0      0        2 
  24 chr24_14046374   Sample    G    A        0      0        2 
  24 chr24_14051592     AAsi    G    A        0      0        2 
  24 chr24_14051592     AKia    G    A        0      0        2 
  24 chr24_14051592     AOna    G    A        0      0        2 
  24 chr24_14051592     ASom    G    A        0      0        2 
  24 chr24_14051592     HCab    G    A        0      0        2 
  24 chr24_14051592     HPrz    G    A        0      0        2 
  24 chr24_14051592     ZBoe    G    A        1      2        2 
  24 chr24_14051592     ZGre    G    A        0      0        2 
  24 chr24_14051592     ZHar    G    A        0      0        2 
  24 chr24_14051592   Sample    G    A        0      0        2 
  24 chr24_14076824     AAsi    A    G        0      0        2 
  24 chr24_14076824     AKia    A    G        0      0        2 
  24 chr24_14076824     AOna    A    G        0      0        2 
  24 chr24_14076824     ASom    A    G        0      0        2 
  24 chr24_14076824     HCab    A    G        1      2        2 
  24 chr24_14076824     HPrz    A    G        1      2        2 
  24 chr24_14076824     ZBoe    A    G        0      0        2 
  24 chr24_14076824     ZGre    A    G        0      0        2 
  24 chr24_14076824     ZHar    A    G        0      0        2 
  24 chr24_14076824   Sample    A    G        0      0        2 
  24 chr24_14083345     AAsi    C    T        1      2        2 
  24 chr24_14083345     AKia    C    T        0      0        2 
  24 chr24_14083345     AOna    C    T        0      0        2 
  24 chr24_14083345     ASom    C    T        1      2        2 
  24 chr24_14083345     HCab    C    T        0      0        2 
  24 chr24_14083345     HPrz    C    T        0      0        2 
  24 chr24_14083345     ZBoe    C    T        0      0        2 
  24 chr24_14083345     ZGre    C    T        0      0        2 
  24 chr24_14083345     ZHar    C    T        0      0        2 
  24 chr24_14083345   Sample    C    T        1      2        2 
  24 chr24_14090232     AAsi    C    A        1      2        2 
  24 chr24_14090232     AKia    C    A        0      0        2 
  24 chr24_14090232     AOna    C    A        0      0        2 
  24 chr24_14090232     ASom    C    A        1      2        2 
  24 chr24_14090232     HCab    C    A        0      0        2 
  24 chr24_14090232     HPrz    C    A        0      0        2 
  24 chr24_14090232     ZBoe    C    A        0      0        2 
  24 chr24_14090232     ZGre    C    A        0      0        2 
  24 chr24_14090232     ZHar    C    A        0      0        2 
  24 chr24_14090232   Sample    C    A        1      2        2 
  24 chr24_14105896     AAsi    G    A        0      0        2 
  24 chr24_14105896     AKia    G    A        0      0        2 
  24 chr24_14105896     AOna    G    A        0      0        2 
  24 chr24_14105896     ASom    G    A        0      0        2 
  24 chr24_14105896     HCab    G    A        1      2        2 
  24 chr24_14105896     HPrz    G    A        1      2        2 
  24 chr24_14105896     ZBoe    G    A        0      0        2 
  24 chr24_14105896     ZGre    G    A        0      0        2 
  24 chr24_14105896     ZHar    G    A        0      0        2 
  24 chr24_14105896   Sample    G    A        0      0        2 
  24 chr24_14112942     AAsi    G    T        0      0        2 
  24 chr24_14112942     AKia    G    T        0      0        2 
  24 chr24_14112942     AOna    G    T        0      0        2 
  24 chr24_14112942     ASom    G    T        0      0        2 
  24 chr24_14112942     HCab    G    T        0      0        2 
  24 chr24_14112942     HPrz    G    T        0      0        2 
  24 chr24_14112942     ZBoe    G    T        0      0        2 
  24 chr24_14112942     ZGre    G    T        0      0        2 
  24 chr24_14112942     ZHar    G    T        1      2        2 
  24 chr24_14112942   Sample    G    T        0      0        2 
  24 chr24_14141147     AAsi    G    A        0      0        2 
  24 chr24_14141147     AKia    G    A        0      0        2 
  24 chr24_14141147     AOna    G    A        1      2        2 
  24 chr24_14141147     ASom    G    A        0      0        2 
  24 chr24_14141147     HCab    G    A        0      0        2 
  24 chr24_14141147     HPrz    G    A        0      0        2 
  24 chr24_14141147     ZBoe    G    A        0      0        2 
  24 chr24_14141147     ZGre    G    A        0      0        2 
  24 chr24_14141147     ZHar    G    A        0      0        2 
  24 chr24_14141147   Sample    G    A        0      0        2 
  24 chr24_14146446     AAsi    G    C        0      0        2 
  24 chr24_14146446     AKia    G    C        0      0        2 
  24 chr24_14146446     AOna    G    C        0      0        2 
  24 chr24_14146446     ASom    G    C        0      0        2 
  24 chr24_14146446     HCab    G    C        0      0        2 
  24 chr24_14146446     HPrz    G    C        0      0        2 
  24 chr24_14146446     ZBoe    G    C        0      0        2 
  24 chr24_14146446     ZGre    G    C        1      2        2 
  24 chr24_14146446     ZHar    G    C        0      0        2 
  24 chr24_14146446   Sample    G    C        0      0        2 
  24 chr24_14156279     AAsi    C    G        0      0        2 
  24 chr24_14156279     AKia    C    G        0      0        2 
  24 chr24_14156279     AOna    C    G        0      0        2 
  24 chr24_14156279     ASom    C    G        0      0        2 
  24 chr24_14156279     HCab    C    G        0      0        2 
  24 chr24_14156279     HPrz    C    G      0.5      1        2 
  24 chr24_14156279     ZBoe    C    G        0      0        2 
  24 chr24_14156279     ZGre    C    G        0      0        2 
  24 chr24_14156279     ZHar    C    G        0      0        2 
  24 chr24_14156279   Sample    C    G        0      0        2 
  24 chr24_14159909     AAsi    G    C        1      2        2 
  24 chr24_14159909     AKia    G    C        0      0        2 
  24 chr24_14159909     AOna    G    C        0      0        2 
  24 chr24_14159909     ASom    G    C        0      0        2 
  24 chr24_14159909     HCab    G    C        0      0        2 
  24 chr24_14159909     HPrz    G    C        0      0        2 
  24 chr24_14159909     ZBoe    G    C        0      0        2 
  24 chr24_14159909     ZGre    G    C        0      0        2 
  24 chr24_14159909     ZHar    G    C        0      0        2 
  24 chr24_14159909   Sample    G    C        1      2        2 
  24 chr24_14162304     AAsi    C    A        0      0        2 
  24 chr24_14162304     AKia    C    A        0      0        2 
  24 chr24_14162304     AOna    C    A        0      0        2 
  24 chr24_14162304     ASom    C    A        0      0        2 
  24 chr24_14162304     HCab    C    A      0.5      1        2 
  24 chr24_14162304     HPrz    C    A        0      0        2 
  24 chr24_14162304     ZBoe    C    A        0      0        2 
  24 chr24_14162304     ZGre    C    A        0      0        2 
  24 chr24_14162304     ZHar    C    A        0      0        2 
  24 chr24_14162304   Sample    C    A        0      0        2 
  24 chr24_14166256     AAsi    T    C        0      0        2 
  24 chr24_14166256     AKia    T    C      0.5      1        2 
  24 chr24_14166256     AOna    T    C        0      0        2 
  24 chr24_14166256     ASom    T    C        0      0        2 
  24 chr24_14166256     HCab    T    C        0      0        2 
  24 chr24_14166256     HPrz    T    C        0      0        2 
  24 chr24_14166256     ZBoe    T    C        0      0        2 
  24 chr24_14166256     ZGre    T    C        0      0        2 
  24 chr24_14166256     ZHar    T    C        0      0        2 
  24 chr24_14166256   Sample    T    C        0      0        2 
  24 chr24_14171952     AAsi    G    A        0      0        2 
  24 chr24_14171952     AKia    G    A        0      0        2 
  24 chr24_14171952     AOna    G    A        0      0        2 
  24 chr24_14171952     ASom    G    A        0      0        2 
  24 chr24_14171952     HCab    G    A      0.5      1        2 
  24 chr24_14171952     HPrz    G    A        0      0        2 
  24 chr24_14171952     ZBoe    G    A        0      0        2 
  24 chr24_14171952     ZGre    G    A        0      0        2 
  24 chr24_14171952     ZHar    G    A        0      0        2 
  24 chr24_14171952   Sample    G    A        0      0        2 
  24 chr24_14178328     AAsi    C    T        0      0        2 
  24 chr24_14178328     AKia    C    T        0      0        2 
  24 chr24_14178328     AOna    C    T        0      0        2 
  24 chr24_14178328     ASom    C    T        0      0        2 
  24 chr24_14178328     HCab    C    T        0      0        2 
  24 chr24_14178328     HPrz    C    T        0      0        2 
  24 chr24_14178328     ZBoe    C    T        0      0        2 
  24 chr24_14178328     ZGre    C    T        0      0        2 
  24 chr24_14178328     ZHar    C    T        1      2        2 
  24 chr24_14178328   Sample    C    T        0      0        2 
  24 chr24_14179327     AAsi    G    A        0      0        2 
  24 chr24_14179327     AKia    G    A        0      0        2 
  24 chr24_14179327     AOna    G    A        0      0        2 
  24 chr24_14179327     ASom    G    A        0      0        2 
  24 chr24_14179327     HCab    G    A        0      0        2 
  24 chr24_14179327     HPrz    G    A        0      0        2 
  24 chr24_14179327     ZBoe    G    A        0      0        2 
  24 chr24_14179327     ZGre    G    A        0      0        2 
  24 chr24_14179327     ZHar    G    A        1      2        2 
  24 chr24_14179327   Sample    G    A        0      0        2 
  24 chr24_14190117     AAsi    A    C        0      0        2 
  24 chr24_14190117     AKia    A    C        0      0        2 
  24 chr24_14190117     AOna    A    C        0      0        2 
  24 chr24_14190117     ASom    A    C        1      2        2 
  24 chr24_14190117     HCab    A    C        0      0        2 
  24 chr24_14190117     HPrz    A    C        0      0        2 
  24 chr24_14190117     ZBoe    A    C        0      0        2 
  24 chr24_14190117     ZGre    A    C        0      0        2 
  24 chr24_14190117     ZHar    A    C        0      0        2 
  24 chr24_14190117   Sample    A    C        0      0        2 
  24 chr24_14207445     AAsi    A    C        0      0        2 
  24 chr24_14207445     AKia    A    C        0      0        2 
  24 chr24_14207445     AOna    A    C        0      0        2 
  24 chr24_14207445     ASom    A    C        0      0        2 
  24 chr24_14207445     HCab    A    C        1      2        2 
  24 chr24_14207445     HPrz    A    C        1      2        2 
  24 chr24_14207445     ZBoe    A    C        0      0        2 
  24 chr24_14207445     ZGre    A    C        0      0        2 
  24 chr24_14207445     ZHar    A    C        0      0        2 
  24 chr24_14207445   Sample    A    C        0      0        2 
  24 chr24_14207799     AAsi    G    T        0      0        2 
  24 chr24_14207799     AKia    G    T        0      0        2 
  24 chr24_14207799     AOna    G    T        0      0        2 
  24 chr24_14207799     ASom    G    T        0      0        2 
  24 chr24_14207799     HCab    G    T        0      0        2 
  24 chr24_14207799     HPrz    G    T        0      0        2 
  24 chr24_14207799     ZBoe    G    T        0      0        2 
  24 chr24_14207799     ZGre    G    T        1      2        2 
  24 chr24_14207799     ZHar    G    T        0      0        2 
  24 chr24_14207799   Sample    G    T        0      0        2 
  24 chr24_14208717     AAsi    T    C        0      0        2 
  24 chr24_14208717     AKia    T    C        0      0        2 
  24 chr24_14208717     AOna    T    C        0      0        2 
  24 chr24_14208717     ASom    T    C        0      0        2 
  24 chr24_14208717     HCab    T    C        0      0        2 
  24 chr24_14208717     HPrz    T    C        0      0        2 
  24 chr24_14208717     ZBoe    T    C        1      2        2 
  24 chr24_14208717     ZGre    T    C        0      0        2 
  24 chr24_14208717     ZHar    T    C        0      0        2 
  24 chr24_14208717   Sample    T    C        0      0        2 
  24 chr24_14215865     AAsi    C    T      0.5      1        2 
  24 chr24_14215865     AKia    C    T        0      0        2 
  24 chr24_14215865     AOna    C    T        0      0        2 
  24 chr24_14215865     ASom    C    T        0      0        2 
  24 chr24_14215865     HCab    C    T        0      0        2 
  24 chr24_14215865     HPrz    C    T        0      0        2 
  24 chr24_14215865     ZBoe    C    T        0      0        2 
  24 chr24_14215865     ZGre    C    T        0      0        2 
  24 chr24_14215865     ZHar    C    T        0      0        2 
  24 chr24_14215865   Sample    C    T        1      2        2 
  24 chr24_14223302     AAsi    C    T        0      0        2 
  24 chr24_14223302     AKia    C    T        0      0        2 
  24 chr24_14223302     AOna    C    T        0      0        2 
  24 chr24_14223302     ASom    C    T        0      0        2 
  24 chr24_14223302     HCab    C    T        1      2        2 
  24 chr24_14223302     HPrz    C    T        1      2        2 
  24 chr24_14223302     ZBoe    C    T        0      0        2 
  24 chr24_14223302     ZGre    C    T        0      0        2 
  24 chr24_14223302     ZHar    C    T        0      0        2 
  24 chr24_14223302   Sample    C    T        0      0        2 
  24 chr24_14229558     AAsi    C    T        0      0        2 
  24 chr24_14229558     AKia    C    T        0      0        2 
  24 chr24_14229558     AOna    C    T      0.5      1        2 
  24 chr24_14229558     ASom    C    T        0      0        2 
  24 chr24_14229558     HCab    C    T        0      0        2 
  24 chr24_14229558     HPrz    C    T        0      0        2 
  24 chr24_14229558     ZBoe    C    T        0      0        2 
  24 chr24_14229558     ZGre    C    T        0      0        2 
  24 chr24_14229558     ZHar    C    T        0      0        2 
  24 chr24_14229558   Sample    C    T        0      0        2 
  24 chr24_14235274     AAsi    G    A        0      0        2 
  24 chr24_14235274     AKia    G    A        0      0        2 
  24 chr24_14235274     AOna    G    A        0      0        2 
  24 chr24_14235274     ASom    G    A        0      0        2 
  24 chr24_14235274     HCab    G    A        0      0        2 
  24 chr24_14235274     HPrz    G    A        0      0        2 
  24 chr24_14235274     ZBoe    G    A        0      0        2 
  24 chr24_14235274     ZGre    G    A        1      2        2 
  24 chr24_14235274     ZHar    G    A        0      0        2 
  24 chr24_14235274   Sample    G    A        0      0        2 
  24 chr24_14236072     AAsi    A    G        1      2        2 
  24 chr24_14236072     AKia    A    G        0      0        2 
  24 chr24_14236072     AOna    A    G        0      0        2 
  24 chr24_14236072     ASom    A    G        1      2        2 
  24 chr24_14236072     HCab    A    G        0      0        2 
  24 chr24_14236072     HPrz    A    G        0      0        2 
  24 chr24_14236072     ZBoe    A    G        0      0        2 
  24 chr24_14236072     ZGre    A    G        0      0        2 
  24 chr24_14236072     ZHar    A    G        0      0        2 
  24 chr24_14236072   Sample    A    G        1      2        2 
  24 chr24_14238635     AAsi    A    T        0      0        2 
  24 chr24_14238635     AKia    A    T        0      0        2 
  24 chr24_14238635     AOna    A    T        0      0        2 
  24 chr24_14238635     ASom    A    T        0      0        2 
  24 chr24_14238635     HCab    A    T        1      2        2 
  24 chr24_14238635     HPrz    A    T        1      2        2 
  24 chr24_14238635     ZBoe    A    T        0      0        2 
  24 chr24_14238635     ZGre    A    T        0      0        2 
  24 chr24_14238635     ZHar    A    T        0      0        2 
  24 chr24_14238635   Sample    A    T        0      0        2 
  24 chr24_14240068     AAsi    A    G        0      0        2 
  24 chr24_14240068     AKia    A    G        0      0        2 
  24 chr24_14240068     AOna    A    G        0      0        2 
  24 chr24_14240068     ASom    A    G        0      0        2 
  24 chr24_14240068     HCab    A    G        0      0        2 
  24 chr24_14240068     HPrz    A    G        0      0        2 
  24 chr24_14240068     ZBoe    A    G        0      0        2 
  24 chr24_14240068     ZGre    A    G        1      2        2 
  24 chr24_14240068     ZHar    A    G        0      0        2 
  24 chr24_14240068   Sample    A    G        0      0        2 
  24 chr24_14249387     AAsi    C    G        0      0        2 
  24 chr24_14249387     AKia    C    G        0      0        2 
  24 chr24_14249387     AOna    C    G        1      2        2 
  24 chr24_14249387     ASom    C    G        0      0        2 
  24 chr24_14249387     HCab    C    G        0      0        2 
  24 chr24_14249387     HPrz    C    G        0      0        2 
  24 chr24_14249387     ZBoe    C    G        0      0        2 
  24 chr24_14249387     ZGre    C    G        0      0        2 
  24 chr24_14249387     ZHar    C    G        0      0        2 
  24 chr24_14249387   Sample    C    G        0      0        2 
  24 chr24_14250483     AAsi    T    C        0      0        2 
  24 chr24_14250483     AKia    T    C        0      0        2 
  24 chr24_14250483     AOna    T    C        1      2        2 
  24 chr24_14250483     ASom    T    C        0      0        2 
  24 chr24_14250483     HCab    T    C        0      0        2 
  24 chr24_14250483     HPrz    T    C        0      0        2 
  24 chr24_14250483     ZBoe    T    C        0      0        2 
  24 chr24_14250483     ZGre    T    C        0      0        2 
  24 chr24_14250483     ZHar    T    C        0      0        2 
  24 chr24_14250483   Sample    T    C        0      0        2 
  24 chr24_14254282     AAsi    A    G        0      0        2 
  24 chr24_14254282     AKia    A    G        0      0        2 
  24 chr24_14254282     AOna    A    G        0      0        2 
  24 chr24_14254282     ASom    A    G        0      0        2 
  24 chr24_14254282     HCab    A    G        1      2        2 
  24 chr24_14254282     HPrz    A    G        1      2        2 
  24 chr24_14254282     ZBoe    A    G        0      0        2 
  24 chr24_14254282     ZGre    A    G        0      0        2 
  24 chr24_14254282     ZHar    A    G        0      0        2 
  24 chr24_14254282   Sample    A    G        0      0        2 
  24 chr24_14260072     AAsi    G    C        0      0        2 
  24 chr24_14260072     AKia    G    C        0      0        2 
  24 chr24_14260072     AOna    G    C        0      0        2 
  24 chr24_14260072     ASom    G    C        0      0        2 
  24 chr24_14260072     HCab    G    C        0      0        2 
  24 chr24_14260072     HPrz    G    C        0      0        2 
  24 chr24_14260072     ZBoe    G    C        0      0        2 
  24 chr24_14260072     ZGre    G    C        1      2        2 
  24 chr24_14260072     ZHar    G    C        0      0        2 
  24 chr24_14260072   Sample    G    C        0      0        2 
  24 chr24_14277826     AAsi    G    C        0      0        2 
  24 chr24_14277826     AKia    G    C        0      0        2 
  24 chr24_14277826     AOna    G    C        0      0        2 
  24 chr24_14277826     ASom    G    C        0      0        2 
  24 chr24_14277826     HCab    G    C        0      0        2 
  24 chr24_14277826     HPrz    G    C        0      0        2 
  24 chr24_14277826     ZBoe    G    C      0.5      1        2 
  24 chr24_14277826     ZGre    G    C        0      0        2 
  24 chr24_14277826     ZHar    G    C        0      0        2 
  24 chr24_14277826   Sample    G    C        0      0        2 
  24 chr24_14278873     AAsi    T    C        0      0        2 
  24 chr24_14278873     AKia    T    C        0      0        2 
  24 chr24_14278873     AOna    T    C        0      0        2 
  24 chr24_14278873     ASom    T    C        0      0        2 
  24 chr24_14278873     HCab    T    C        0      0        2 
  24 chr24_14278873     HPrz    T    C        0      0        2 
  24 chr24_14278873     ZBoe    T    C        0      0        2 
  24 chr24_14278873     ZGre    T    C        1      2        2 
  24 chr24_14278873     ZHar    T    C        0      0        2 
  24 chr24_14278873   Sample    T    C        0      0        2 
  24 chr24_14306145     AAsi    A    G        0      0        2 
  24 chr24_14306145     AKia    A    G        0      0        2 
  24 chr24_14306145     AOna    A    G        0      0        2 
  24 chr24_14306145     ASom    A    G        0      0        2 
  24 chr24_14306145     HCab    A    G        0      0        2 
  24 chr24_14306145     HPrz    A    G        0      0        2 
  24 chr24_14306145     ZBoe    A    G      0.5      1        2 
  24 chr24_14306145     ZGre    A    G        0      0        2 
  24 chr24_14306145     ZHar    A    G        0      0        2 
  24 chr24_14306145   Sample    A    G        0      0        2 
  24 chr24_14307784     AAsi    G    T        0      0        2 
  24 chr24_14307784     AKia    G    T      0.5      1        2 
  24 chr24_14307784     AOna    G    T        0      0        2 
  24 chr24_14307784     ASom    G    T        0      0        2 
  24 chr24_14307784     HCab    G    T        0      0        2 
  24 chr24_14307784     HPrz    G    T        0      0        2 
  24 chr24_14307784     ZBoe    G    T        0      0        2 
  24 chr24_14307784     ZGre    G    T        0      0        2 
  24 chr24_14307784     ZHar    G    T        0      0        2 
  24 chr24_14307784   Sample    G    T        0      0        2 
  24 chr24_14330382     AAsi    T    C        0      0        2 
  24 chr24_14330382     AKia    T    C        0      0        2 
  24 chr24_14330382     AOna    T    C        0      0        2 
  24 chr24_14330382     ASom    T    C        0      0        2 
  24 chr24_14330382     HCab    T    C        0      0        2 
  24 chr24_14330382     HPrz    T    C        0      0        2 
  24 chr24_14330382     ZBoe    T    C        0      0        2 
  24 chr24_14330382     ZGre    T    C        0      0        2 
  24 chr24_14330382     ZHar    T    C      0.5      1        2 
  24 chr24_14330382   Sample    T    C        0      0        2 
  24 chr24_14331388     AAsi    T    C        1      2        2 
  24 chr24_14331388     AKia    T    C        0      0        2 
  24 chr24_14331388     AOna    T    C        0      0        2 
  24 chr24_14331388     ASom    T    C        1      2        2 
  24 chr24_14331388     HCab    T    C        0      0        2 
  24 chr24_14331388     HPrz    T    C        0      0        2 
  24 chr24_14331388     ZBoe    T    C        0      0        2 
  24 chr24_14331388     ZGre    T    C        0      0        2 
  24 chr24_14331388     ZHar    T    C        0      0        2 
  24 chr24_14331388   Sample    T    C        1      2        2 
  24 chr24_14335380     AAsi    T    A        0      0        2 
  24 chr24_14335380     AKia    T    A        0      0        2 
  24 chr24_14335380     AOna    T    A        0      0        2 
  24 chr24_14335380     ASom    T    A        0      0        2 
  24 chr24_14335380     HCab    T    A        1      2        2 
  24 chr24_14335380     HPrz    T    A        1      2        2 
  24 chr24_14335380     ZBoe    T    A        0      0        2 
  24 chr24_14335380     ZGre    T    A        0      0        2 
  24 chr24_14335380     ZHar    T    A        0      0        2 
  24 chr24_14335380   Sample    T    A        0      0        2 
  24 chr24_14338400     AAsi    A    G        0      0        2 
  24 chr24_14338400     AKia    A    G        0      0        2 
  24 chr24_14338400     AOna    A    G        0      0        2 
  24 chr24_14338400     ASom    A    G        0      0        2 
  24 chr24_14338400     HCab    A    G        0      0        2 
  24 chr24_14338400     HPrz    A    G        0      0        2 
  24 chr24_14338400     ZBoe    A    G        0      0        2 
  24 chr24_14338400     ZGre    A    G        1      2        2 
  24 chr24_14338400     ZHar    A    G        0      0        2 
  24 chr24_14338400   Sample    A    G        0      0        2 
  24 chr24_14346439     AAsi    A    G        0      0        2 
  24 chr24_14346439     AKia    A    G        0      0        2 
  24 chr24_14346439     AOna    A    G        0      0        2 
  24 chr24_14346439     ASom    A    G        0      0        2 
  24 chr24_14346439     HCab    A    G        0      0        2 
  24 chr24_14346439     HPrz    A    G        0      0        2 
  24 chr24_14346439     ZBoe    A    G        1      2        2 
  24 chr24_14346439     ZGre    A    G        0      0        2 
  24 chr24_14346439     ZHar    A    G        0      0        2 
  24 chr24_14346439   Sample    A    G        0      0        2 
  24 chr24_14355278     AAsi    A    G        0      0        2 
  24 chr24_14355278     AKia    A    G        0      0        2 
  24 chr24_14355278     AOna    A    G        0      0        2 
  24 chr24_14355278     ASom    A    G        0      0        2 
  24 chr24_14355278     HCab    A    G        0      0        2 
  24 chr24_14355278     HPrz    A    G        0      0        2 
  24 chr24_14355278     ZBoe    A    G        0      0        2 
  24 chr24_14355278     ZGre    A    G        1      2        2 
  24 chr24_14355278     ZHar    A    G        0      0        2 
  24 chr24_14355278   Sample    A    G        0      0        2 
  24 chr24_14363485     AAsi    T    G        0      0        2 
  24 chr24_14363485     AKia    T    G        0      0        2 
  24 chr24_14363485     AOna    T    G        0      0        2 
  24 chr24_14363485     ASom    T    G        0      0        2 
  24 chr24_14363485     HCab    T    G      0.5      1        2 
  24 chr24_14363485     HPrz    T    G        0      0        2 
  24 chr24_14363485     ZBoe    T    G        0      0        2 
  24 chr24_14363485     ZGre    T    G        0      0        2 
  24 chr24_14363485     ZHar    T    G        0      0        2 
  24 chr24_14363485   Sample    T    G        0      0        2 
  24 chr24_14374291     AAsi    C    T        0      0        2 
  24 chr24_14374291     AKia    C    T        0      0        2 
  24 chr24_14374291     AOna    C    T        0      0        2 
  24 chr24_14374291     ASom    C    T        0      0        2 
  24 chr24_14374291     HCab    C    T        1      2        2 
  24 chr24_14374291     HPrz    C    T        1      2        2 
  24 chr24_14374291     ZBoe    C    T        0      0        2 
  24 chr24_14374291     ZGre    C    T        0      0        2 
  24 chr24_14374291     ZHar    C    T        0      0        2 
  24 chr24_14374291   Sample    C    T        0      0        2 
  24 chr24_14375915     AAsi    G    A      0.5      1        2 
  24 chr24_14375915     AKia    G    A        0      0        2 
  24 chr24_14375915     AOna    G    A        0      0        2 
  24 chr24_14375915     ASom    G    A        0      0        2 
  24 chr24_14375915     HCab    G    A        0      0        2 
  24 chr24_14375915     HPrz    G    A        0      0        2 
  24 chr24_14375915     ZBoe    G    A        0      0        2 
  24 chr24_14375915     ZGre    G    A        0      0        2 
  24 chr24_14375915     ZHar    G    A        0      0        2 
  24 chr24_14375915   Sample    G    A        0      0        2 
  24 chr24_14377500     AAsi    A    G        0      0        2 
  24 chr24_14377500     AKia    A    G        0      0        2 
  24 chr24_14377500     AOna    A    G        0      0        2 
  24 chr24_14377500     ASom    A    G        0      0        2 
  24 chr24_14377500     HCab    A    G        0      0        2 
  24 chr24_14377500     HPrz    A    G        0      0        2 
  24 chr24_14377500     ZBoe    A    G        0      0        2 
  24 chr24_14377500     ZGre    A    G        0      0        2 
  24 chr24_14377500     ZHar    A    G        1      2        2 
  24 chr24_14377500   Sample    A    G        0      0        2 
  24 chr24_14381046     AAsi    A    G        0      0        2 
  24 chr24_14381046     AKia    A    G        0      0        2 
  24 chr24_14381046     AOna    A    G        0      0        2 
  24 chr24_14381046     ASom    A    G        0      0        2 
  24 chr24_14381046     HCab    A    G        0      0        2 
  24 chr24_14381046     HPrz    A    G        0      0        2 
  24 chr24_14381046     ZBoe    A    G      0.5      1        2 
  24 chr24_14381046     ZGre    A    G        0      0        2 
  24 chr24_14381046     ZHar    A    G        0      0        2 
  24 chr24_14381046   Sample    A    G        0      0        2 
  24 chr24_14383331     AAsi    C    T        0      0        2 
  24 chr24_14383331     AKia    C    T        0      0        2 
  24 chr24_14383331     AOna    C    T        0      0        2 
  24 chr24_14383331     ASom    C    T        0      0        2 
  24 chr24_14383331     HCab    C    T        1      2        2 
  24 chr24_14383331     HPrz    C    T        1      2        2 
  24 chr24_14383331     ZBoe    C    T        0      0        2 
  24 chr24_14383331     ZGre    C    T        0      0        2 
  24 chr24_14383331     ZHar    C    T        0      0        2 
  24 chr24_14383331   Sample    C    T        0      0        2 
  24 chr24_14384057     AAsi    G    A      0.5      1        2 
  24 chr24_14384057     AKia    G    A        0      0        2 
  24 chr24_14384057     AOna    G    A        0      0        2 
  24 chr24_14384057     ASom    G    A        1      2        2 
  24 chr24_14384057     HCab    G    A        0      0        2 
  24 chr24_14384057     HPrz    G    A        0      0        2 
  24 chr24_14384057     ZBoe    G    A        0      0        2 
  24 chr24_14384057     ZGre    G    A        0      0        2 
  24 chr24_14384057     ZHar    G    A        0      0        2 
  24 chr24_14384057   Sample    G    A        1      2        2 
  24 chr24_14384805     AAsi    C    A        0      0        2 
  24 chr24_14384805     AKia    C    A        0      0        2 
  24 chr24_14384805     AOna    C    A        0      0        2 
  24 chr24_14384805     ASom    C    A        0      0        2 
  24 chr24_14384805     HCab    C    A        0      0        2 
  24 chr24_14384805     HPrz    C    A        0      0        2 
  24 chr24_14384805     ZBoe    C    A      0.5      1        2 
  24 chr24_14384805     ZGre    C    A        0      0        2 
  24 chr24_14384805     ZHar    C    A        0      0        2 
  24 chr24_14384805   Sample    C    A        0      0        2 
  24 chr24_14387140     AAsi    T    C        0      0        2 
  24 chr24_14387140     AKia    T    C        0      0        2 
  24 chr24_14387140     AOna    T    C        0      0        2 
  24 chr24_14387140     ASom    T    C        0      0        2 
  24 chr24_14387140     HCab    T    C        0      0        2 
  24 chr24_14387140     HPrz    T    C      0.5      1        2 
  24 chr24_14387140     ZBoe    T    C        0      0        2 
  24 chr24_14387140     ZGre    T    C        0      0        2 
  24 chr24_14387140     ZHar    T    C        0      0        2 
  24 chr24_14387140   Sample    T    C        0      0        2 
  24 chr24_14390192     AAsi    G    A        0      0        2 
  24 chr24_14390192     AKia    G    A        0      0        2 
  24 chr24_14390192     AOna    G    A        0      0        2 
  24 chr24_14390192     ASom    G    A        0      0        2 
  24 chr24_14390192     HCab    G    A        0      0        2 
  24 chr24_14390192     HPrz    G    A        0      0        2 
  24 chr24_14390192     ZBoe    G    A      0.5      1        2 
  24 chr24_14390192     ZGre    G    A        0      0        2 
  24 chr24_14390192     ZHar    G    A        0      0        2 
  24 chr24_14390192   Sample    G    A        0      0        2 
  24 chr24_14392076     AAsi    C    G        1      2        2 
  24 chr24_14392076     AKia    C    G        0      0        2 
  24 chr24_14392076     AOna    C    G        0      0        2 
  24 chr24_14392076     ASom    C    G        1      2        2 
  24 chr24_14392076     HCab    C    G        0      0        2 
  24 chr24_14392076     HPrz    C    G        0      0        2 
  24 chr24_14392076     ZBoe    C    G        0      0        2 
  24 chr24_14392076     ZGre    C    G        0      0        2 
  24 chr24_14392076     ZHar    C    G        0      0        2 
  24 chr24_14392076   Sample    C    G        1      2        2 
  24 chr24_14397849     AAsi    C    A        0      0        2 
  24 chr24_14397849     AKia    C    A        0      0        2 
  24 chr24_14397849     AOna    C    A        0      0        2 
  24 chr24_14397849     ASom    C    A        0      0        2 
  24 chr24_14397849     HCab    C    A        0      0        2 
  24 chr24_14397849     HPrz    C    A        0      0        2 
  24 chr24_14397849     ZBoe    C    A        0      0        2 
  24 chr24_14397849     ZGre    C    A        0      0        2 
  24 chr24_14397849     ZHar    C    A        1      2        2 
  24 chr24_14397849   Sample    C    A        0      0        2 
  24 chr24_14403857     AAsi    A    G        0      0        2 
  24 chr24_14403857     AKia    A    G        0      0        2 
  24 chr24_14403857     AOna    A    G        0      0        2 
  24 chr24_14403857     ASom    A    G        0      0        2 
  24 chr24_14403857     HCab    A    G        0      0        2 
  24 chr24_14403857     HPrz    A    G        0      0        2 
  24 chr24_14403857     ZBoe    A    G      0.5      1        2 
  24 chr24_14403857     ZGre    A    G        0      0        2 
  24 chr24_14403857     ZHar    A    G        0      0        2 
  24 chr24_14403857   Sample    A    G        0      0        2 
  24 chr24_14404902     AAsi    G    A        0      0        2 
  24 chr24_14404902     AKia    G    A        0      0        2 
  24 chr24_14404902     AOna    G    A        0      0        2 
  24 chr24_14404902     ASom    G    A        0      0        2 
  24 chr24_14404902     HCab    G    A        0      0        2 
  24 chr24_14404902     HPrz    G    A        0      0        2 
  24 chr24_14404902     ZBoe    G    A      0.5      1        2 
  24 chr24_14404902     ZGre    G    A        0      0        2 
  24 chr24_14404902     ZHar    G    A        0      0        2 
  24 chr24_14404902   Sample    G    A        0      0        2 
  24 chr24_14406577     AAsi    T    C        0      0        2 
  24 chr24_14406577     AKia    T    C        0      0        2 
  24 chr24_14406577     AOna    T    C        0      0        2 
  24 chr24_14406577     ASom    T    C        0      0        2 
  24 chr24_14406577     HCab    T    C        1      2        2 
  24 chr24_14406577     HPrz    T    C        1      2        2 
  24 chr24_14406577     ZBoe    T    C        0      0        2 
  24 chr24_14406577     ZGre    T    C        0      0        2 
  24 chr24_14406577     ZHar    T    C        0      0        2 
  24 chr24_14406577   Sample    T    C        0      0        2 
  24 chr24_14408382     AAsi    C    G        0      0        2 
  24 chr24_14408382     AKia    C    G        0      0        2 
  24 chr24_14408382     AOna    C    G        0      0        2 
  24 chr24_14408382     ASom    C    G        0      0        2 
  24 chr24_14408382     HCab    C    G        0      0        2 
  24 chr24_14408382     HPrz    C    G        0      0        2 
  24 chr24_14408382     ZBoe    C    G        0      0        2 
  24 chr24_14408382     ZGre    C    G        1      2        2 
  24 chr24_14408382     ZHar    C    G        0      0        2 
  24 chr24_14408382   Sample    C    G        0      0        2 
  24 chr24_14416508     AAsi    A    G        0      0        2 
  24 chr24_14416508     AKia    A    G        0      0        2 
  24 chr24_14416508     AOna    A    G        0      0        2 
  24 chr24_14416508     ASom    A    G        0      0        2 
  24 chr24_14416508     HCab    A    G        0      0        2 
  24 chr24_14416508     HPrz    A    G        0      0        2 
  24 chr24_14416508     ZBoe    A    G        1      2        2 
  24 chr24_14416508     ZGre    A    G        1      2        2 
  24 chr24_14416508     ZHar    A    G        0      0        2 
  24 chr24_14416508   Sample    A    G        0      0        2 
  24 chr24_14419531     AAsi    C    A        0      0        2 
  24 chr24_14419531     AKia    C    A        0      0        2 
  24 chr24_14419531     AOna    C    A        0      0        2 
  24 chr24_14419531     ASom    C    A        0      0        2 
  24 chr24_14419531     HCab    C    A        0      0        2 
  24 chr24_14419531     HPrz    C    A        0      0        2 
  24 chr24_14419531     ZBoe    C    A        0      0        2 
  24 chr24_14419531     ZGre    C    A        0      0        2 
  24 chr24_14419531     ZHar    C    A        1      2        2 
  24 chr24_14419531   Sample    C    A        0      0        2 
  24 chr24_14440463     AAsi    G    A        0      0        2 
  24 chr24_14440463     AKia    G    A        0      0        2 
  24 chr24_14440463     AOna    G    A        0      0        2 
  24 chr24_14440463     ASom    G    A        0      0        2 
  24 chr24_14440463     HCab    G    A        0      0        2 
  24 chr24_14440463     HPrz    G    A        0      0        2 
  24 chr24_14440463     ZBoe    G    A        0      0        2 
  24 chr24_14440463     ZGre    G    A        1      2        2 
  24 chr24_14440463     ZHar    G    A        0      0        2 
  24 chr24_14440463   Sample    G    A        0      0        2 
  24 chr24_14447579     AAsi    T    C        0      0        2 
  24 chr24_14447579     AKia    T    C        1      2        2 
  24 chr24_14447579     AOna    T    C        1      2        2 
  24 chr24_14447579     ASom    T    C        0      0        2 
  24 chr24_14447579     HCab    T    C        0      0        2 
  24 chr24_14447579     HPrz    T    C        0      0        2 
  24 chr24_14447579     ZBoe    T    C        0      0        2 
  24 chr24_14447579     ZGre    T    C        0      0        2 
  24 chr24_14447579     ZHar    T    C        0      0        2 
  24 chr24_14447579   Sample    T    C        0      0        2 
  24 chr24_14448602     AAsi    C    G        0      0        2 
  24 chr24_14448602     AKia    C    G        1      2        2 
  24 chr24_14448602     AOna    C    G        1      2        2 
  24 chr24_14448602     ASom    C    G        0      0        2 
  24 chr24_14448602     HCab    C    G        0      0        2 
  24 chr24_14448602     HPrz    C    G        0      0        2 
  24 chr24_14448602     ZBoe    C    G        0      0        2 
  24 chr24_14448602     ZGre    C    G        0      0        2 
  24 chr24_14448602     ZHar    C    G        0      0        2 
  24 chr24_14448602   Sample    C    G        0      0        2 
  24 chr24_14455163     AAsi    T    C        0      0        2 
  24 chr24_14455163     AKia    T    C        0      0        2 
  24 chr24_14455163     AOna    T    C        0      0        2 
  24 chr24_14455163     ASom    T    C        0      0        2 
  24 chr24_14455163     HCab    T    C        1      2        2 
  24 chr24_14455163     HPrz    T    C        1      2        2 
  24 chr24_14455163     ZBoe    T    C        0      0        2 
  24 chr24_14455163     ZGre    T    C        0      0        2 
  24 chr24_14455163     ZHar    T    C        0      0        2 
  24 chr24_14455163   Sample    T    C        0      0        2 
  24 chr24_14456795     AAsi    C    G        0      0        2 
  24 chr24_14456795     AKia    C    G        1      2        2 
  24 chr24_14456795     AOna    C    G        1      2        2 
  24 chr24_14456795     ASom    C    G        0      0        2 
  24 chr24_14456795     HCab    C    G        0      0        2 
  24 chr24_14456795     HPrz    C    G        0      0        2 
  24 chr24_14456795     ZBoe    C    G        0      0        2 
  24 chr24_14456795     ZGre    C    G        0      0        2 
  24 chr24_14456795     ZHar    C    G        0      0        2 
  24 chr24_14456795   Sample    C    G        0      0        2 
  24 chr24_14463123     AAsi    G    A        0      0        2 
  24 chr24_14463123     AKia    G    A        1      2        2 
  24 chr24_14463123     AOna    G    A        0      0        2 
  24 chr24_14463123     ASom    G    A        0      0        2 
  24 chr24_14463123     HCab    G    A        0      0        2 
  24 chr24_14463123     HPrz    G    A        0      0        2 
  24 chr24_14463123     ZBoe    G    A        0      0        2 
  24 chr24_14463123     ZGre    G    A        0      0        2 
  24 chr24_14463123     ZHar    G    A        0      0        2 
  24 chr24_14463123   Sample    G    A        0      0        2 
  24 chr24_14468686     AAsi    C    A        0      0        2 
  24 chr24_14468686     AKia    C    A        0      0        2 
  24 chr24_14468686     AOna    C    A      0.5      1        2 
  24 chr24_14468686     ASom    C    A        0      0        2 
  24 chr24_14468686     HCab    C    A        0      0        2 
  24 chr24_14468686     HPrz    C    A        0      0        2 
  24 chr24_14468686     ZBoe    C    A        0      0        2 
  24 chr24_14468686     ZGre    C    A        0      0        2 
  24 chr24_14468686     ZHar    C    A        0      0        2 
  24 chr24_14468686   Sample    C    A        0      0        2 
  24 chr24_14484815     AAsi    A    G        0      0        2 
  24 chr24_14484815     AKia    A    G        0      0        2 
  24 chr24_14484815     AOna    A    G        0      0        2 
  24 chr24_14484815     ASom    A    G        0      0        2 
  24 chr24_14484815     HCab    A    G        1      2        2 
  24 chr24_14484815     HPrz    A    G        1      2        2 
  24 chr24_14484815     ZBoe    A    G        0      0        2 
  24 chr24_14484815     ZGre    A    G        0      0        2 
  24 chr24_14484815     ZHar    A    G        0      0        2 
  24 chr24_14484815   Sample    A    G        0      0        2 
  24 chr24_14489183     AAsi    T    C        0      0        2 
  24 chr24_14489183     AKia    T    C        0      0        2 
  24 chr24_14489183     AOna    T    C        0      0        2 
  24 chr24_14489183     ASom    T    C        0      0        2 
  24 chr24_14489183     HCab    T    C        1      2        2 
  24 chr24_14489183     HPrz    T    C        1      2        2 
  24 chr24_14489183     ZBoe    T    C        0      0        2 
  24 chr24_14489183     ZGre    T    C        0      0        2 
  24 chr24_14489183     ZHar    T    C        0      0        2 
  24 chr24_14489183   Sample    T    C        0      0        2 
  24 chr24_14500003     AAsi    A    G        0      0        2 
  24 chr24_14500003     AKia    A    G        0      0        2 
  24 chr24_14500003     AOna    A    G        0      0        2 
  24 chr24_14500003     ASom    A    G        0      0        2 
  24 chr24_14500003     HCab    A    G        0      0        2 
  24 chr24_14500003     HPrz    A    G        0      0        2 
  24 chr24_14500003     ZBoe    A    G        0      0        2 
  24 chr24_14500003     ZGre    A    G        1      2        2 
  24 chr24_14500003     ZHar    A    G        0      0        2 
  24 chr24_14500003   Sample    A    G        0      0        2 
  24 chr24_14503271     AAsi    A    C        0      0        2 
  24 chr24_14503271     AKia    A    C        0      0        2 
  24 chr24_14503271     AOna    A    C        0      0        2 
  24 chr24_14503271     ASom    A    C        0      0        2 
  24 chr24_14503271     HCab    A    C        1      2        2 
  24 chr24_14503271     HPrz    A    C        1      2        2 
  24 chr24_14503271     ZBoe    A    C        0      0        2 
  24 chr24_14503271     ZGre    A    C        0      0        2 
  24 chr24_14503271     ZHar    A    C        0      0        2 
  24 chr24_14503271   Sample    A    C        0      0        2 
  24 chr24_14506209     AAsi    A    C        0      0        2 
  24 chr24_14506209     AKia    A    C        0      0        2 
  24 chr24_14506209     AOna    A    C        0      0        2 
  24 chr24_14506209     ASom    A    C        0      0        2 
  24 chr24_14506209     HCab    A    C        0      0        2 
  24 chr24_14506209     HPrz    A    C        0      0        2 
  24 chr24_14506209     ZBoe    A    C        0      0        2 
  24 chr24_14506209     ZGre    A    C        0      0        2 
  24 chr24_14506209     ZHar    A    C      0.5      1        2 
  24 chr24_14506209   Sample    A    C        0      0        2 
  24 chr24_14511453     AAsi    A    G        0      0        2 
  24 chr24_14511453     AKia    A    G        0      0        2 
  24 chr24_14511453     AOna    A    G        0      0        2 
  24 chr24_14511453     ASom    A    G        0      0        2 
  24 chr24_14511453     HCab    A    G        0      0        2 
  24 chr24_14511453     HPrz    A    G        0      0        2 
  24 chr24_14511453     ZBoe    A    G        0      0        2 
  24 chr24_14511453     ZGre    A    G        0      0        2 
  24 chr24_14511453     ZHar    A    G      0.5      1        2 
  24 chr24_14511453   Sample    A    G        0      0        2 
  24 chr24_14513111     AAsi    T    C        0      0        2 
  24 chr24_14513111     AKia    T    C        0      0        2 
  24 chr24_14513111     AOna    T    C        0      0        2 
  24 chr24_14513111     ASom    T    C        0      0        2 
  24 chr24_14513111     HCab    T    C      0.5      1        2 
  24 chr24_14513111     HPrz    T    C        0      0        2 
  24 chr24_14513111     ZBoe    T    C        0      0        2 
  24 chr24_14513111     ZGre    T    C        0      0        2 
  24 chr24_14513111     ZHar    T    C        0      0        2 
  24 chr24_14513111   Sample    T    C        0      0        2 
  24 chr24_14517512     AAsi    G    A        1      2        2 
  24 chr24_14517512     AKia    G    A        0      0        2 
  24 chr24_14517512     AOna    G    A        0      0        2 
  24 chr24_14517512     ASom    G    A        1      2        2 
  24 chr24_14517512     HCab    G    A        0      0        2 
  24 chr24_14517512     HPrz    G    A        0      0        2 
  24 chr24_14517512     ZBoe    G    A        0      0        2 
  24 chr24_14517512     ZGre    G    A        0      0        2 
  24 chr24_14517512     ZHar    G    A        0      0        2 
  24 chr24_14517512   Sample    G    A        1      2        2 
  24 chr24_14519452     AAsi    G    A        0      0        2 
  24 chr24_14519452     AKia    G    A        0      0        2 
  24 chr24_14519452     AOna    G    A        0      0        2 
  24 chr24_14519452     ASom    G    A        0      0        2 
  24 chr24_14519452     HCab    G    A        0      0        2 
  24 chr24_14519452     HPrz    G    A        0      0        2 
  24 chr24_14519452     ZBoe    G    A        0      0        2 
  24 chr24_14519452     ZGre    G    A        1      2        2 
  24 chr24_14519452     ZHar    G    A        0      0        2 
  24 chr24_14519452   Sample    G    A        0      0        2 
  24 chr24_14522376     AAsi    C    T        0      0        2 
  24 chr24_14522376     AKia    C    T        0      0        2 
  24 chr24_14522376     AOna    C    T        0      0        2 
  24 chr24_14522376     ASom    C    T        0      0        2 
  24 chr24_14522376     HCab    C    T        1      2        2 
  24 chr24_14522376     HPrz    C    T        1      2        2 
  24 chr24_14522376     ZBoe    C    T        0      0        2 
  24 chr24_14522376     ZGre    C    T        0      0        2 
  24 chr24_14522376     ZHar    C    T        0      0        2 
  24 chr24_14522376   Sample    C    T        0      0        2 
  24 chr24_14526047     AAsi    T    C        0      0        2 
  24 chr24_14526047     AKia    T    C        0      0        2 
  24 chr24_14526047     AOna    T    C        0      0        2 
  24 chr24_14526047     ASom    T    C        0      0        2 
  24 chr24_14526047     HCab    T    C        1      2        2 
  24 chr24_14526047     HPrz    T    C        1      2        2 
  24 chr24_14526047     ZBoe    T    C        0      0        2 
  24 chr24_14526047     ZGre    T    C        0      0        2 
  24 chr24_14526047     ZHar    T    C        0      0        2 
  24 chr24_14526047   Sample    T    C        0      0        2 
  24 chr24_14527710     AAsi    T    C        0      0        2 
  24 chr24_14527710     AKia    T    C        1      2        2 
  24 chr24_14527710     AOna    T    C        0      0        2 
  24 chr24_14527710     ASom    T    C        0      0        2 
  24 chr24_14527710     HCab    T    C        0      0        2 
  24 chr24_14527710     HPrz    T    C        0      0        2 
  24 chr24_14527710     ZBoe    T    C        0      0        2 
  24 chr24_14527710     ZGre    T    C        0      0        2 
  24 chr24_14527710     ZHar    T    C        0      0        2 
  24 chr24_14527710   Sample    T    C        0      0        2 
  24 chr24_14533553     AAsi    G    A        0      0        2 
  24 chr24_14533553     AKia    G    A        0      0        2 
  24 chr24_14533553     AOna    G    A        0      0        2 
  24 chr24_14533553     ASom    G    A        0      0        2 
  24 chr24_14533553     HCab    G    A        0      0        2 
  24 chr24_14533553     HPrz    G    A        0      0        2 
  24 chr24_14533553     ZBoe    G    A      0.5      1        2 
  24 chr24_14533553     ZGre    G    A        0      0        2 
  24 chr24_14533553     ZHar    G    A        0      0        2 
  24 chr24_14533553   Sample    G    A        0      0        2 
  24 chr24_14542331     AAsi    A    G        0      0        2 
  24 chr24_14542331     AKia    A    G        0      0        2 
  24 chr24_14542331     AOna    A    G        0      0        2 
  24 chr24_14542331     ASom    A    G        0      0        2 
  24 chr24_14542331     HCab    A    G        0      0        2 
  24 chr24_14542331     HPrz    A    G        0      0        2 
  24 chr24_14542331     ZBoe    A    G        1      2        2 
  24 chr24_14542331     ZGre    A    G        0      0        2 
  24 chr24_14542331     ZHar    A    G        0      0        2 
  24 chr24_14542331   Sample    A    G        0      0        2 
  24 chr24_14547565     AAsi    C    T        0      0        2 
  24 chr24_14547565     AKia    C    T      0.5      1        2 
  24 chr24_14547565     AOna    C    T        0      0        2 
  24 chr24_14547565     ASom    C    T        0      0        2 
  24 chr24_14547565     HCab    C    T        0      0        2 
  24 chr24_14547565     HPrz    C    T        0      0        2 
  24 chr24_14547565     ZBoe    C    T        0      0        2 
  24 chr24_14547565     ZGre    C    T        0      0        2 
  24 chr24_14547565     ZHar    C    T        0      0        2 
  24 chr24_14547565   Sample    C    T        0      0        2 
  24 chr24_14555017     AAsi    C    T        0      0        2 
  24 chr24_14555017     AKia    C    T        0      0        2 
  24 chr24_14555017     AOna    C    T        0      0        2 
  24 chr24_14555017     ASom    C    T        0      0        2 
  24 chr24_14555017     HCab    C    T        1      2        2 
  24 chr24_14555017     HPrz    C    T        1      2        2 
  24 chr24_14555017     ZBoe    C    T        0      0        2 
  24 chr24_14555017     ZGre    C    T        0      0        2 
  24 chr24_14555017     ZHar    C    T        0      0        2 
  24 chr24_14555017   Sample    C    T        0      0        2 
  24 chr24_14558280     AAsi    A    G        0      0        2 
  24 chr24_14558280     AKia    A    G        1      2        2 
  24 chr24_14558280     AOna    A    G        1      2        2 
  24 chr24_14558280     ASom    A    G        0      0        2 
  24 chr24_14558280     HCab    A    G        0      0        2 
  24 chr24_14558280     HPrz    A    G        0      0        2 
  24 chr24_14558280     ZBoe    A    G        0      0        2 
  24 chr24_14558280     ZGre    A    G        0      0        2 
  24 chr24_14558280     ZHar    A    G        0      0        2 
  24 chr24_14558280   Sample    A    G        0      0        2 
  24 chr24_14561747     AAsi    T    C        0      0        2 
  24 chr24_14561747     AKia    T    C        0      0        2 
  24 chr24_14561747     AOna    T    C        0      0        2 
  24 chr24_14561747     ASom    T    C        0      0        2 
  24 chr24_14561747     HCab    T    C        0      0        2 
  24 chr24_14561747     HPrz    T    C        0      0        2 
  24 chr24_14561747     ZBoe    T    C        0      0        2 
  24 chr24_14561747     ZGre    T    C        0      0        2 
  24 chr24_14561747     ZHar    T    C      0.5      1        2 
  24 chr24_14561747   Sample    T    C        0      0        2 
  24 chr24_14565884     AAsi    C    A        0      0        2 
  24 chr24_14565884     AKia    C    A        0      0        2 
  24 chr24_14565884     AOna    C    A        0      0        2 
  24 chr24_14565884     ASom    C    A        0      0        2 
  24 chr24_14565884     HCab    C    A        0      0        2 
  24 chr24_14565884     HPrz    C    A        0      0        2 
  24 chr24_14565884     ZBoe    C    A        0      0        2 
  24 chr24_14565884     ZGre    C    A        1      2        2 
  24 chr24_14565884     ZHar    C    A        0      0        2 
  24 chr24_14565884   Sample    C    A        0      0        2 
  24 chr24_14570095     AAsi    C    T        0      0        2 
  24 chr24_14570095     AKia    C    T        0      0        2 
  24 chr24_14570095     AOna    C    T        0      0        2 
  24 chr24_14570095     ASom    C    T        0      0        2 
  24 chr24_14570095     HCab    C    T        0      0        2 
  24 chr24_14570095     HPrz    C    T      0.5      1        2 
  24 chr24_14570095     ZBoe    C    T        0      0        2 
  24 chr24_14570095     ZGre    C    T        0      0        2 
  24 chr24_14570095     ZHar    C    T        0      0        2 
  24 chr24_14570095   Sample    C    T        0      0        2 
  24 chr24_14570935     AAsi    G    A        0      0        2 
  24 chr24_14570935     AKia    G    A        0      0        2 
  24 chr24_14570935     AOna    G    A        0      0        2 
  24 chr24_14570935     ASom    G    A        0      0        2 
  24 chr24_14570935     HCab    G    A        1      2        2 
  24 chr24_14570935     HPrz    G    A        1      2        2 
  24 chr24_14570935     ZBoe    G    A        0      0        2 
  24 chr24_14570935     ZGre    G    A        0      0        2 
  24 chr24_14570935     ZHar    G    A        0      0        2 
  24 chr24_14570935   Sample    G    A        0      0        2 
  24 chr24_14574713     AAsi    T    C        0      0        2 
  24 chr24_14574713     AKia    T    C        0      0        2 
  24 chr24_14574713     AOna    T    C        0      0        2 
  24 chr24_14574713     ASom    T    C        0      0        2 
  24 chr24_14574713     HCab    T    C        0      0        2 
  24 chr24_14574713     HPrz    T    C        0      0        2 
  24 chr24_14574713     ZBoe    T    C      0.5      1        2 
  24 chr24_14574713     ZGre    T    C        1      2        2 
  24 chr24_14574713     ZHar    T    C        0      0        2 
  24 chr24_14574713   Sample    T    C        0      0        2 
  24 chr24_14576391     AAsi    G    A      0.5      1        2 
  24 chr24_14576391     AKia    G    A        0      0        2 
  24 chr24_14576391     AOna    G    A        0      0        2 
  24 chr24_14576391     ASom    G    A        0      0        2 
  24 chr24_14576391     HCab    G    A        0      0        2 
  24 chr24_14576391     HPrz    G    A        0      0        2 
  24 chr24_14576391     ZBoe    G    A        0      0        2 
  24 chr24_14576391     ZGre    G    A        0      0        2 
  24 chr24_14576391     ZHar    G    A        0      0        2 
  24 chr24_14576391   Sample    G    A        1      2        2 
  24 chr24_14576609     AAsi    T    C        0      0        2 
  24 chr24_14576609     AKia    T    C        0      0        2 
  24 chr24_14576609     AOna    T    C        0      0        2 
  24 chr24_14576609     ASom    T    C        0      0        2 
  24 chr24_14576609     HCab    T    C        1      2        2 
  24 chr24_14576609     HPrz    T    C        1      2        2 
  24 chr24_14576609     ZBoe    T    C        0      0        2 
  24 chr24_14576609     ZGre    T    C        0      0        2 
  24 chr24_14576609     ZHar    T    C        0      0        2 
  24 chr24_14576609   Sample    T    C        0      0        2 
  24 chr24_14582610     AAsi    G    T        1      2        2 
  24 chr24_14582610     AKia    G    T        0      0        2 
  24 chr24_14582610     AOna    G    T        0      0        2 
  24 chr24_14582610     ASom    G    T        0      0        2 
  24 chr24_14582610     HCab    G    T        0      0        2 
  24 chr24_14582610     HPrz    G    T        0      0        2 
  24 chr24_14582610     ZBoe    G    T        0      0        2 
  24 chr24_14582610     ZGre    G    T        0      0        2 
  24 chr24_14582610     ZHar    G    T        0      0        2 
  24 chr24_14582610   Sample    G    T        1      2        2 
  24 chr24_14591924     AAsi    G    A        0      0        2 
  24 chr24_14591924     AKia    G    A        0      0        2 
  24 chr24_14591924     AOna    G    A        0      0        2 
  24 chr24_14591924     ASom    G    A        0      0        2 
  24 chr24_14591924     HCab    G    A        1      2        2 
  24 chr24_14591924     HPrz    G    A        1      2        2 
  24 chr24_14591924     ZBoe    G    A        0      0        2 
  24 chr24_14591924     ZGre    G    A        0      0        2 
  24 chr24_14591924     ZHar    G    A        0      0        2 
  24 chr24_14591924   Sample    G    A        0      0        2 
  24 chr24_14592830     AAsi    G    A        0      0        2 
  24 chr24_14592830     AKia    G    A        0      0        2 
  24 chr24_14592830     AOna    G    A        0      0        2 
  24 chr24_14592830     ASom    G    A        1      2        2 
  24 chr24_14592830     HCab    G    A        0      0        2 
  24 chr24_14592830     HPrz    G    A        0      0        2 
  24 chr24_14592830     ZBoe    G    A        0      0        2 
  24 chr24_14592830     ZGre    G    A        0      0        2 
  24 chr24_14592830     ZHar    G    A        0      0        2 
  24 chr24_14592830   Sample    G    A        0      0        2 
  24 chr24_14595111     AAsi    T    C        0      0        2 
  24 chr24_14595111     AKia    T    C        0      0        2 
  24 chr24_14595111     AOna    T    C        0      0        2 
  24 chr24_14595111     ASom    T    C        0      0        2 
  24 chr24_14595111     HCab    T    C        1      2        2 
  24 chr24_14595111     HPrz    T    C        1      2        2 
  24 chr24_14595111     ZBoe    T    C        0      0        2 
  24 chr24_14595111     ZGre    T    C        0      0        2 
  24 chr24_14595111     ZHar    T    C        0      0        2 
  24 chr24_14595111   Sample    T    C        0      0        2 
  24 chr24_14623213     AAsi    G    A        0      0        2 
  24 chr24_14623213     AKia    G    A        0      0        2 
  24 chr24_14623213     AOna    G    A        0      0        2 
  24 chr24_14623213     ASom    G    A        0      0        2 
  24 chr24_14623213     HCab    G    A        0      0        2 
  24 chr24_14623213     HPrz    G    A        0      0        2 
  24 chr24_14623213     ZBoe    G    A      0.5      1        2 
  24 chr24_14623213     ZGre    G    A        0      0        2 
  24 chr24_14623213     ZHar    G    A        0      0        2 
  24 chr24_14623213   Sample    G    A        0      0        2 
  24 chr24_14624409     AAsi    C    G        0      0        2 
  24 chr24_14624409     AKia    C    G        0      0        2 
  24 chr24_14624409     AOna    C    G        0      0        2 
  24 chr24_14624409     ASom    C    G        0      0        2 
  24 chr24_14624409     HCab    C    G        1      2        2 
  24 chr24_14624409     HPrz    C    G        1      2        2 
  24 chr24_14624409     ZBoe    C    G        0      0        2 
  24 chr24_14624409     ZGre    C    G        0      0        2 
  24 chr24_14624409     ZHar    C    G        0      0        2 
  24 chr24_14624409   Sample    C    G        0      0        2 
  24 chr24_14633046     AAsi    C    T        0      0        2 
  24 chr24_14633046     AKia    C    T        0      0        2 
  24 chr24_14633046     AOna    C    T        0      0        2 
  24 chr24_14633046     ASom    C    T        0      0        2 
  24 chr24_14633046     HCab    C    T        1      2        2 
  24 chr24_14633046     HPrz    C    T        1      2        2 
  24 chr24_14633046     ZBoe    C    T        0      0        2 
  24 chr24_14633046     ZGre    C    T        0      0        2 
  24 chr24_14633046     ZHar    C    T        0      0        2 
  24 chr24_14633046   Sample    C    T        0      0        2 
  24 chr24_14637827     AAsi    A    G        0      0        2 
  24 chr24_14637827     AKia    A    G        0      0        2 
  24 chr24_14637827     AOna    A    G        0      0        2 
  24 chr24_14637827     ASom    A    G        0      0        2 
  24 chr24_14637827     HCab    A    G        0      0        2 
  24 chr24_14637827     HPrz    A    G        0      0        2 
  24 chr24_14637827     ZBoe    A    G        0      0        2 
  24 chr24_14637827     ZGre    A    G        1      2        2 
  24 chr24_14637827     ZHar    A    G        0      0        2 
  24 chr24_14637827   Sample    A    G        0      0        2 
  24 chr24_14640944     AAsi    A    G        0      0        2 
  24 chr24_14640944     AKia    A    G        0      0        2 
  24 chr24_14640944     AOna    A    G        0      0        2 
  24 chr24_14640944     ASom    A    G        0      0        2 
  24 chr24_14640944     HCab    A    G        0      0        2 
  24 chr24_14640944     HPrz    A    G      0.5      1        2 
  24 chr24_14640944     ZBoe    A    G        0      0        2 
  24 chr24_14640944     ZGre    A    G        0      0        2 
  24 chr24_14640944     ZHar    A    G        0      0        2 
  24 chr24_14640944   Sample    A    G        0      0        2 
  24 chr24_14646093     AAsi    T    A        0      0        2 
  24 chr24_14646093     AKia    T    A        0      0        2 
  24 chr24_14646093     AOna    T    A        0      0        2 
  24 chr24_14646093     ASom    T    A        0      0        2 
  24 chr24_14646093     HCab    T    A        1      2        2 
  24 chr24_14646093     HPrz    T    A        1      2        2 
  24 chr24_14646093     ZBoe    T    A        0      0        2 
  24 chr24_14646093     ZGre    T    A        0      0        2 
  24 chr24_14646093     ZHar    T    A        0      0        2 
  24 chr24_14646093   Sample    T    A        0      0        2 
  24 chr24_14653468     AAsi    G    C        0      0        2 
  24 chr24_14653468     AKia    G    C        0      0        2 
  24 chr24_14653468     AOna    G    C        0      0        2 
  24 chr24_14653468     ASom    G    C        0      0        2 
  24 chr24_14653468     HCab    G    C        1      2        2 
  24 chr24_14653468     HPrz    G    C        1      2        2 
  24 chr24_14653468     ZBoe    G    C        0      0        2 
  24 chr24_14653468     ZGre    G    C        0      0        2 
  24 chr24_14653468     ZHar    G    C        0      0        2 
  24 chr24_14653468   Sample    G    C        0      0        2 
  24 chr24_14654415     AAsi    G    C        0      0        2 
  24 chr24_14654415     AKia    G    C        0      0        2 
  24 chr24_14654415     AOna    G    C        0      0        2 
  24 chr24_14654415     ASom    G    C        0      0        2 
  24 chr24_14654415     HCab    G    C        0      0        2 
  24 chr24_14654415     HPrz    G    C        0      0        2 
  24 chr24_14654415     ZBoe    G    C        0      0        2 
  24 chr24_14654415     ZGre    G    C        0      0        2 
  24 chr24_14654415     ZHar    G    C      0.5      1        2 
  24 chr24_14654415   Sample    G    C        0      0        2 
  24 chr24_14658080     AAsi    G    A        0      0        2 
  24 chr24_14658080     AKia    G    A        0      0        2 
  24 chr24_14658080     AOna    G    A        0      0        2 
  24 chr24_14658080     ASom    G    A        0      0        2 
  24 chr24_14658080     HCab    G    A        0      0        2 
  24 chr24_14658080     HPrz    G    A        0      0        2 
  24 chr24_14658080     ZBoe    G    A        0      0        2 
  24 chr24_14658080     ZGre    G    A        1      2        2 
  24 chr24_14658080     ZHar    G    A        0      0        2 
  24 chr24_14658080   Sample    G    A        0      0        2 
  24 chr24_14666428     AAsi    A    C        0      0        2 
  24 chr24_14666428     AKia    A    C        0      0        2 
  24 chr24_14666428     AOna    A    C        0      0        2 
  24 chr24_14666428     ASom    A    C        0      0        2 
  24 chr24_14666428     HCab    A    C        0      0        2 
  24 chr24_14666428     HPrz    A    C        0      0        2 
  24 chr24_14666428     ZBoe    A    C        0      0        2 
  24 chr24_14666428     ZGre    A    C        0      0        2 
  24 chr24_14666428     ZHar    A    C        1      2        2 
  24 chr24_14666428   Sample    A    C        0      0        2 
  24 chr24_14668163     AAsi    A    G        0      0        2 
  24 chr24_14668163     AKia    A    G        0      0        2 
  24 chr24_14668163     AOna    A    G        0      0        2 
  24 chr24_14668163     ASom    A    G        0      0        2 
  24 chr24_14668163     HCab    A    G        0      0        2 
  24 chr24_14668163     HPrz    A    G      0.5      1        2 
  24 chr24_14668163     ZBoe    A    G        0      0        2 
  24 chr24_14668163     ZGre    A    G        0      0        2 
  24 chr24_14668163     ZHar    A    G        0      0        2 
  24 chr24_14668163   Sample    A    G        0      0        2 
  24 chr24_14669281     AAsi    C    G        0      0        2 
  24 chr24_14669281     AKia    C    G        0      0        2 
  24 chr24_14669281     AOna    C    G        0      0        2 
  24 chr24_14669281     ASom    C    G        0      0        2 
  24 chr24_14669281     HCab    C    G        1      2        2 
  24 chr24_14669281     HPrz    C    G        1      2        2 
  24 chr24_14669281     ZBoe    C    G        0      0        2 
  24 chr24_14669281     ZGre    C    G        0      0        2 
  24 chr24_14669281     ZHar    C    G        0      0        2 
  24 chr24_14669281   Sample    C    G        0      0        2 
  24 chr24_14669852     AAsi    T    C        0      0        2 
  24 chr24_14669852     AKia    T    C        0      0        2 
  24 chr24_14669852     AOna    T    C        0      0        2 
  24 chr24_14669852     ASom    T    C        1      2        2 
  24 chr24_14669852     HCab    T    C        0      0        2 
  24 chr24_14669852     HPrz    T    C        0      0        2 
  24 chr24_14669852     ZBoe    T    C        0      0        2 
  24 chr24_14669852     ZGre    T    C        0      0        2 
  24 chr24_14669852     ZHar    T    C        0      0        2 
  24 chr24_14669852   Sample    T    C        0      0        2 
  24 chr24_14675386     AAsi    T    C        0      0        2 
  24 chr24_14675386     AKia    T    C        0      0        2 
  24 chr24_14675386     AOna    T    C        0      0        2 
  24 chr24_14675386     ASom    T    C        0      0        2 
  24 chr24_14675386     HCab    T    C        0      0        2 
  24 chr24_14675386     HPrz    T    C        0      0        2 
  24 chr24_14675386     ZBoe    T    C        1      2        2 
  24 chr24_14675386     ZGre    T    C        0      0        2 
  24 chr24_14675386     ZHar    T    C        0      0        2 
  24 chr24_14675386   Sample    T    C        0      0        2 
  24 chr24_14675443     AAsi    T    G        0      0        2 
  24 chr24_14675443     AKia    T    G      0.5      1        2 
  24 chr24_14675443     AOna    T    G      0.5      1        2 
  24 chr24_14675443     ASom    T    G        0      0        2 
  24 chr24_14675443     HCab    T    G        0      0        2 
  24 chr24_14675443     HPrz    T    G        0      0        2 
  24 chr24_14675443     ZBoe    T    G        0      0        2 
  24 chr24_14675443     ZGre    T    G        0      0        2 
  24 chr24_14675443     ZHar    T    G        0      0        2 
  24 chr24_14675443   Sample    T    G        0      0        2 
  24 chr24_14676905     AAsi    C    G        0      0        2 
  24 chr24_14676905     AKia    C    G        0      0        2 
  24 chr24_14676905     AOna    C    G        0      0        2 
  24 chr24_14676905     ASom    C    G        0      0        2 
  24 chr24_14676905     HCab    C    G        1      2        2 
  24 chr24_14676905     HPrz    C    G        1      2        2 
  24 chr24_14676905     ZBoe    C    G        0      0        2 
  24 chr24_14676905     ZGre    C    G        0      0        2 
  24 chr24_14676905     ZHar    C    G        0      0        2 
  24 chr24_14676905   Sample    C    G        0      0        2 
  24 chr24_14687586     AAsi    C    A        0      0        2 
  24 chr24_14687586     AKia    C    A        0      0        2 
  24 chr24_14687586     AOna    C    A      0.5      1        2 
  24 chr24_14687586     ASom    C    A        0      0        2 
  24 chr24_14687586     HCab    C    A        0      0        2 
  24 chr24_14687586     HPrz    C    A        0      0        2 
  24 chr24_14687586     ZBoe    C    A        0      0        2 
  24 chr24_14687586     ZGre    C    A        0      0        2 
  24 chr24_14687586     ZHar    C    A        0      0        2 
  24 chr24_14687586   Sample    C    A        0      0        2 
  24 chr24_14689498     AAsi    T    C        0      0        2 
  24 chr24_14689498     AKia    T    C        0      0        2 
  24 chr24_14689498     AOna    T    C        0      0        2 
  24 chr24_14689498     ASom    T    C        0      0        2 
  24 chr24_14689498     HCab    T    C      0.5      1        2 
  24 chr24_14689498     HPrz    T    C      0.5      1        2 
  24 chr24_14689498     ZBoe    T    C        0      0        2 
  24 chr24_14689498     ZGre    T    C        0      0        2 
  24 chr24_14689498     ZHar    T    C        0      0        2 
  24 chr24_14689498   Sample    T    C        0      0        2 
  24 chr24_14690465     AAsi    T    C        0      0        2 
  24 chr24_14690465     AKia    T    C        0      0        2 
  24 chr24_14690465     AOna    T    C        0      0        2 
  24 chr24_14690465     ASom    T    C        0      0        2 
  24 chr24_14690465     HCab    T    C        0      0        2 
  24 chr24_14690465     HPrz    T    C        0      0        2 
  24 chr24_14690465     ZBoe    T    C        0      0        2 
  24 chr24_14690465     ZGre    T    C        1      2        2 
  24 chr24_14690465     ZHar    T    C        0      0        2 
  24 chr24_14690465   Sample    T    C        0      0        2 
  24 chr24_14703146     AAsi    A    G        0      0        2 
  24 chr24_14703146     AKia    A    G        0      0        2 
  24 chr24_14703146     AOna    A    G        0      0        2 
  24 chr24_14703146     ASom    A    G        0      0        2 
  24 chr24_14703146     HCab    A    G        0      0        2 
  24 chr24_14703146     HPrz    A    G        0      0        2 
  24 chr24_14703146     ZBoe    A    G        0      0        2 
  24 chr24_14703146     ZGre    A    G        0      0        2 
  24 chr24_14703146     ZHar    A    G        1      2        2 
  24 chr24_14703146   Sample    A    G        0      0        2 
  24 chr24_14703559     AAsi    A    G        0      0        2 
  24 chr24_14703559     AKia    A    G        0      0        2 
  24 chr24_14703559     AOna    A    G      0.5      1        2 
  24 chr24_14703559     ASom    A    G        0      0        2 
  24 chr24_14703559     HCab    A    G        0      0        2 
  24 chr24_14703559     HPrz    A    G        0      0        2 
  24 chr24_14703559     ZBoe    A    G        0      0        2 
  24 chr24_14703559     ZGre    A    G        0      0        2 
  24 chr24_14703559     ZHar    A    G        0      0        2 
  24 chr24_14703559   Sample    A    G        0      0        2 
  24 chr24_14706984     AAsi    T    A        0      0        2 
  24 chr24_14706984     AKia    T    A        0      0        2 
  24 chr24_14706984     AOna    T    A        0      0        2 
  24 chr24_14706984     ASom    T    A        0      0        2 
  24 chr24_14706984     HCab    T    A        0      0        2 
  24 chr24_14706984     HPrz    T    A        0      0        2 
  24 chr24_14706984     ZBoe    T    A        0      0        2 
  24 chr24_14706984     ZGre    T    A        1      2        2 
  24 chr24_14706984     ZHar    T    A        0      0        2 
  24 chr24_14706984   Sample    T    A        0      0        2 
  24 chr24_14708727     AAsi    A    G        0      0        2 
  24 chr24_14708727     AKia    A    G      0.5      1        2 
  24 chr24_14708727     AOna    A    G        0      0        2 
  24 chr24_14708727     ASom    A    G        0      0        2 
  24 chr24_14708727     HCab    A    G        0      0        2 
  24 chr24_14708727     HPrz    A    G        0      0        2 
  24 chr24_14708727     ZBoe    A    G        0      0        2 
  24 chr24_14708727     ZGre    A    G        0      0        2 
  24 chr24_14708727     ZHar    A    G        0      0        2 
  24 chr24_14708727   Sample    A    G        0      0        2 
  24 chr24_14717221     AAsi    C    A        0      0        2 
  24 chr24_14717221     AKia    C    A        0      0        2 
  24 chr24_14717221     AOna    C    A        0      0        2 
  24 chr24_14717221     ASom    C    A        0      0        2 
  24 chr24_14717221     HCab    C    A        0      0        2 
  24 chr24_14717221     HPrz    C    A        0      0        2 
  24 chr24_14717221     ZBoe    C    A        0      0        2 
  24 chr24_14717221     ZGre    C    A        1      2        2 
  24 chr24_14717221     ZHar    C    A        0      0        2 
  24 chr24_14717221   Sample    C    A        0      0        2 
  24 chr24_14724564     AAsi    T    C        0      0        2 
  24 chr24_14724564     AKia    T    C        0      0        2 
  24 chr24_14724564     AOna    T    C        0      0        2 
  24 chr24_14724564     ASom    T    C        0      0        2 
  24 chr24_14724564     HCab    T    C        0      0        2 
  24 chr24_14724564     HPrz    T    C        0      0        2 
  24 chr24_14724564     ZBoe    T    C      0.5      1        2 
  24 chr24_14724564     ZGre    T    C        0      0        2 
  24 chr24_14724564     ZHar    T    C        0      0        2 
  24 chr24_14724564   Sample    T    C        0      0        2 
  24 chr24_14724591     AAsi    G    C        0      0        2 
  24 chr24_14724591     AKia    G    C        0      0        2 
  24 chr24_14724591     AOna    G    C        0      0        2 
  24 chr24_14724591     ASom    G    C        0      0        2 
  24 chr24_14724591     HCab    G    C        1      2        2 
  24 chr24_14724591     HPrz    G    C        1      2        2 
  24 chr24_14724591     ZBoe    G    C        0      0        2 
  24 chr24_14724591     ZGre    G    C        0      0        2 
  24 chr24_14724591     ZHar    G    C        0      0        2 
  24 chr24_14724591   Sample    G    C        0      0        2 
  24 chr24_14733420     AAsi    T    A        0      0        2 
  24 chr24_14733420     AKia    T    A        0      0        2 
  24 chr24_14733420     AOna    T    A        0      0        2 
  24 chr24_14733420     ASom    T    A        0      0        2 
  24 chr24_14733420     HCab    T    A        0      0        2 
  24 chr24_14733420     HPrz    T    A        0      0        2 
  24 chr24_14733420     ZBoe    T    A        0      0        2 
  24 chr24_14733420     ZGre    T    A        1      2        2 
  24 chr24_14733420     ZHar    T    A        0      0        2 
  24 chr24_14733420   Sample    T    A        0      0        2 
  24 chr24_14739789     AAsi    G    C        0      0        2 
  24 chr24_14739789     AKia    G    C        1      2        2 
  24 chr24_14739789     AOna    G    C      0.5      1        2 
  24 chr24_14739789     ASom    G    C        0      0        2 
  24 chr24_14739789     HCab    G    C        0      0        2 
  24 chr24_14739789     HPrz    G    C        0      0        2 
  24 chr24_14739789     ZBoe    G    C        0      0        2 
  24 chr24_14739789     ZGre    G    C        0      0        2 
  24 chr24_14739789     ZHar    G    C        0      0        2 
  24 chr24_14739789   Sample    G    C        0      0        2 
  24 chr24_14745319     AAsi    G    A        0      0        2 
  24 chr24_14745319     AKia    G    A        1      2        2 
  24 chr24_14745319     AOna    G    A        0      0        2 
  24 chr24_14745319     ASom    G    A        0      0        2 
  24 chr24_14745319     HCab    G    A        0      0        2 
  24 chr24_14745319     HPrz    G    A        0      0        2 
  24 chr24_14745319     ZBoe    G    A        0      0        2 
  24 chr24_14745319     ZGre    G    A        0      0        2 
  24 chr24_14745319     ZHar    G    A        0      0        2 
  24 chr24_14745319   Sample    G    A        0      0        2 
  24 chr24_14748239     AAsi    T    C        0      0        2 
  24 chr24_14748239     AKia    T    C        0      0        2 
  24 chr24_14748239     AOna    T    C        0      0        2 
  24 chr24_14748239     ASom    T    C        0      0        2 
  24 chr24_14748239     HCab    T    C        1      2        2 
  24 chr24_14748239     HPrz    T    C        1      2        2 
  24 chr24_14748239     ZBoe    T    C        0      0        2 
  24 chr24_14748239     ZGre    T    C        0      0        2 
  24 chr24_14748239     ZHar    T    C        0      0        2 
  24 chr24_14748239   Sample    T    C        0      0        2 
  24 chr24_14752673     AAsi    G    A        1      2        2 
  24 chr24_14752673     AKia    G    A        0      0        2 
  24 chr24_14752673     AOna    G    A        0      0        2 
  24 chr24_14752673     ASom    G    A        1      2        2 
  24 chr24_14752673     HCab    G    A        0      0        2 
  24 chr24_14752673     HPrz    G    A        0      0        2 
  24 chr24_14752673     ZBoe    G    A        0      0        2 
  24 chr24_14752673     ZGre    G    A        0      0        2 
  24 chr24_14752673     ZHar    G    A        0      0        2 
  24 chr24_14752673   Sample    G    A        1      2        2 
  24 chr24_14757107     AAsi    G    A        0      0        2 
  24 chr24_14757107     AKia    G    A        0      0        2 
  24 chr24_14757107     AOna    G    A        0      0        2 
  24 chr24_14757107     ASom    G    A        0      0        2 
  24 chr24_14757107     HCab    G    A        1      2        2 
  24 chr24_14757107     HPrz    G    A        1      2        2 
  24 chr24_14757107     ZBoe    G    A        0      0        2 
  24 chr24_14757107     ZGre    G    A        0      0        2 
  24 chr24_14757107     ZHar    G    A        0      0        2 
  24 chr24_14757107   Sample    G    A        0      0        2 
  24 chr24_14757225     AAsi    G    A        0      0        2 
  24 chr24_14757225     AKia    G    A        0      0        2 
  24 chr24_14757225     AOna    G    A        0      0        2 
  24 chr24_14757225     ASom    G    A        0      0        2 
  24 chr24_14757225     HCab    G    A        0      0        2 
  24 chr24_14757225     HPrz    G    A        0      0        2 
  24 chr24_14757225     ZBoe    G    A        0      0        2 
  24 chr24_14757225     ZGre    G    A        0      0        2 
  24 chr24_14757225     ZHar    G    A        1      2        2 
  24 chr24_14757225   Sample    G    A        0      0        2 
  24 chr24_14757263     AAsi    A    C        0      0        2 
  24 chr24_14757263     AKia    A    C        0      0        2 
  24 chr24_14757263     AOna    A    C        0      0        2 
  24 chr24_14757263     ASom    A    C        0      0        2 
  24 chr24_14757263     HCab    A    C        1      2        2 
  24 chr24_14757263     HPrz    A    C        1      2        2 
  24 chr24_14757263     ZBoe    A    C        0      0        2 
  24 chr24_14757263     ZGre    A    C        0      0        2 
  24 chr24_14757263     ZHar    A    C        0      0        2 
  24 chr24_14757263   Sample    A    C        0      0        2 
  24 chr24_14763697     AAsi    T    C        0      0        2 
  24 chr24_14763697     AKia    T    C        0      0        2 
  24 chr24_14763697     AOna    T    C        0      0        2 
  24 chr24_14763697     ASom    T    C        0      0        2 
  24 chr24_14763697     HCab    T    C        1      2        2 
  24 chr24_14763697     HPrz    T    C        1      2        2 
  24 chr24_14763697     ZBoe    T    C        0      0        2 
  24 chr24_14763697     ZGre    T    C        0      0        2 
  24 chr24_14763697     ZHar    T    C        0      0        2 
  24 chr24_14763697   Sample    T    C        0      0        2 
  24 chr24_14767065     AAsi    T    C        0      0        2 
  24 chr24_14767065     AKia    T    C        0      0        2 
  24 chr24_14767065     AOna    T    C        0      0        2 
  24 chr24_14767065     ASom    T    C        0      0        2 
  24 chr24_14767065     HCab    T    C        0      0        2 
  24 chr24_14767065     HPrz    T    C        0      0        2 
  24 chr24_14767065     ZBoe    T    C        1      2        2 
  24 chr24_14767065     ZGre    T    C        0      0        2 
  24 chr24_14767065     ZHar    T    C        0      0        2 
  24 chr24_14767065   Sample    T    C        0      0        2 
  24 chr24_14775705     AAsi    T    C        0      0        2 
  24 chr24_14775705     AKia    T    C        0      0        2 
  24 chr24_14775705     AOna    T    C      0.5      1        2 
  24 chr24_14775705     ASom    T    C        0      0        2 
  24 chr24_14775705     HCab    T    C        0      0        2 
  24 chr24_14775705     HPrz    T    C        0      0        2 
  24 chr24_14775705     ZBoe    T    C        0      0        2 
  24 chr24_14775705     ZGre    T    C        0      0        2 
  24 chr24_14775705     ZHar    T    C        0      0        2 
  24 chr24_14775705   Sample    T    C        0      0        2 
  24 chr24_14777996     AAsi    G    A        1      2        2 
  24 chr24_14777996     AKia    G    A        0      0        2 
  24 chr24_14777996     AOna    G    A        0      0        2 
  24 chr24_14777996     ASom    G    A        1      2        2 
  24 chr24_14777996     HCab    G    A        0      0        2 
  24 chr24_14777996     HPrz    G    A        0      0        2 
  24 chr24_14777996     ZBoe    G    A        0      0        2 
  24 chr24_14777996     ZGre    G    A        0      0        2 
  24 chr24_14777996     ZHar    G    A        0      0        2 
  24 chr24_14777996   Sample    G    A        1      2        2 
  24 chr24_14778008     AAsi    T    A        0      0        2 
  24 chr24_14778008     AKia    T    A        1      2        2 
  24 chr24_14778008     AOna    T    A        1      2        2 
  24 chr24_14778008     ASom    T    A        0      0        2 
  24 chr24_14778008     HCab    T    A        0      0        2 
  24 chr24_14778008     HPrz    T    A        0      0        2 
  24 chr24_14778008     ZBoe    T    A        0      0        2 
  24 chr24_14778008     ZGre    T    A        0      0        2 
  24 chr24_14778008     ZHar    T    A        0      0        2 
  24 chr24_14778008   Sample    T    A        0      0        2 
  24 chr24_14783192     AAsi    G    A        0      0        2 
  24 chr24_14783192     AKia    G    A        0      0        2 
  24 chr24_14783192     AOna    G    A        0      0        2 
  24 chr24_14783192     ASom    G    A        0      0        2 
  24 chr24_14783192     HCab    G    A        1      2        2 
  24 chr24_14783192     HPrz    G    A        1      2        2 
  24 chr24_14783192     ZBoe    G    A        0      0        2 
  24 chr24_14783192     ZGre    G    A        0      0        2 
  24 chr24_14783192     ZHar    G    A        0      0        2 
  24 chr24_14783192   Sample    G    A        0      0        2 
  24 chr24_14785134     AAsi    T    C        0      0        2 
  24 chr24_14785134     AKia    T    C        0      0        2 
  24 chr24_14785134     AOna    T    C      0.5      1        2 
  24 chr24_14785134     ASom    T    C        0      0        2 
  24 chr24_14785134     HCab    T    C        0      0        2 
  24 chr24_14785134     HPrz    T    C        0      0        2 
  24 chr24_14785134     ZBoe    T    C        0      0        2 
  24 chr24_14785134     ZGre    T    C        0      0        2 
  24 chr24_14785134     ZHar    T    C        1      2        2 
  24 chr24_14785134   Sample    T    C        0      0        2 
  24 chr24_14785287     AAsi    T    C      0.5      1        2 
  24 chr24_14785287     AKia    T    C        0      0        2 
  24 chr24_14785287     AOna    T    C        0      0        2 
  24 chr24_14785287     ASom    T    C        0      0        2 
  24 chr24_14785287     HCab    T    C        0      0        2 
  24 chr24_14785287     HPrz    T    C        0      0        2 
  24 chr24_14785287     ZBoe    T    C        0      0        2 
  24 chr24_14785287     ZGre    T    C        0      0        2 
  24 chr24_14785287     ZHar    T    C        0      0        2 
  24 chr24_14785287   Sample    T    C        0      0        2 
  24 chr24_14786381     AAsi    G    C        0      0        2 
  24 chr24_14786381     AKia    G    C        0      0        2 
  24 chr24_14786381     AOna    G    C        0      0        2 
  24 chr24_14786381     ASom    G    C        0      0        2 
  24 chr24_14786381     HCab    G    C        1      2        2 
  24 chr24_14786381     HPrz    G    C        1      2        2 
  24 chr24_14786381     ZBoe    G    C        0      0        2 
  24 chr24_14786381     ZGre    G    C        0      0        2 
  24 chr24_14786381     ZHar    G    C        0      0        2 
  24 chr24_14786381   Sample    G    C        0      0        2 
  24 chr24_14787059     AAsi    T    C        0      0        2 
  24 chr24_14787059     AKia    T    C        0      0        2 
  24 chr24_14787059     AOna    T    C        0      0        2 
  24 chr24_14787059     ASom    T    C        0      0        2 
  24 chr24_14787059     HCab    T    C        0      0        2 
  24 chr24_14787059     HPrz    T    C        0      0        2 
  24 chr24_14787059     ZBoe    T    C        0      0        2 
  24 chr24_14787059     ZGre    T    C        0      0        2 
  24 chr24_14787059     ZHar    T    C      0.5      1        2 
  24 chr24_14787059   Sample    T    C        0      0        2 
  24 chr24_14791070     AAsi    A    G        0      0        2 
  24 chr24_14791070     AKia    A    G        0      0        2 
  24 chr24_14791070     AOna    A    G        0      0        2 
  24 chr24_14791070     ASom    A    G        0      0        2 
  24 chr24_14791070     HCab    A    G        0      0        2 
  24 chr24_14791070     HPrz    A    G        0      0        2 
  24 chr24_14791070     ZBoe    A    G        0      0        2 
  24 chr24_14791070     ZGre    A    G        1      2        2 
  24 chr24_14791070     ZHar    A    G        0      0        2 
  24 chr24_14791070   Sample    A    G        0      0        2 
  24 chr24_14791147     AAsi    A    G        0      0        2 
  24 chr24_14791147     AKia    A    G        0      0        2 
  24 chr24_14791147     AOna    A    G        0      0        2 
  24 chr24_14791147     ASom    A    G        0      0        2 
  24 chr24_14791147     HCab    A    G        1      2        2 
  24 chr24_14791147     HPrz    A    G        1      2        2 
  24 chr24_14791147     ZBoe    A    G        0      0        2 
  24 chr24_14791147     ZGre    A    G        0      0        2 
  24 chr24_14791147     ZHar    A    G        0      0        2 
  24 chr24_14791147   Sample    A    G        0      0        2 
  24 chr24_14799677     AAsi    G    C        1      2        2 
  24 chr24_14799677     AKia    G    C        0      0        2 
  24 chr24_14799677     AOna    G    C        0      0        2 
  24 chr24_14799677     ASom    G    C        1      2        2 
  24 chr24_14799677     HCab    G    C        0      0        2 
  24 chr24_14799677     HPrz    G    C        0      0        2 
  24 chr24_14799677     ZBoe    G    C        0      0        2 
  24 chr24_14799677     ZGre    G    C        0      0        2 
  24 chr24_14799677     ZHar    G    C        0      0        2 
  24 chr24_14799677   Sample    G    C        1      2        2 
  24 chr24_14800495     AAsi    T    C        0      0        2 
  24 chr24_14800495     AKia    T    C        0      0        2 
  24 chr24_14800495     AOna    T    C        1      2        2 
  24 chr24_14800495     ASom    T    C        0      0        2 
  24 chr24_14800495     HCab    T    C        0      0        2 
  24 chr24_14800495     HPrz    T    C        0      0        2 
  24 chr24_14800495     ZBoe    T    C        0      0        2 
  24 chr24_14800495     ZGre    T    C        0      0        2 
  24 chr24_14800495     ZHar    T    C        0      0        2 
  24 chr24_14800495   Sample    T    C        0      0        2 
  24 chr24_14808842     AAsi    C    G        0      0        2 
  24 chr24_14808842     AKia    C    G        1      2        2 
  24 chr24_14808842     AOna    C    G        0      0        2 
  24 chr24_14808842     ASom    C    G        0      0        2 
  24 chr24_14808842     HCab    C    G        0      0        2 
  24 chr24_14808842     HPrz    C    G        0      0        2 
  24 chr24_14808842     ZBoe    C    G        0      0        2 
  24 chr24_14808842     ZGre    C    G        0      0        2 
  24 chr24_14808842     ZHar    C    G        0      0        2 
  24 chr24_14808842   Sample    C    G        0      0        2 
  24 chr24_14810050     AAsi    G    A        0      0        2 
  24 chr24_14810050     AKia    G    A        1      2        2 
  24 chr24_14810050     AOna    G    A        0      0        2 
  24 chr24_14810050     ASom    G    A        0      0        2 
  24 chr24_14810050     HCab    G    A        0      0        2 
  24 chr24_14810050     HPrz    G    A        0      0        2 
  24 chr24_14810050     ZBoe    G    A        0      0        2 
  24 chr24_14810050     ZGre    G    A        0      0        2 
  24 chr24_14810050     ZHar    G    A        0      0        2 
  24 chr24_14810050   Sample    G    A        0      0        2 
  24 chr24_14810272     AAsi    T    G        0      0        2 
  24 chr24_14810272     AKia    T    G        0      0        2 
  24 chr24_14810272     AOna    T    G        0      0        2 
  24 chr24_14810272     ASom    T    G        0      0        2 
  24 chr24_14810272     HCab    T    G        0      0        2 
  24 chr24_14810272     HPrz    T    G        0      0        2 
  24 chr24_14810272     ZBoe    T    G        0      0        2 
  24 chr24_14810272     ZGre    T    G        1      2        2 
  24 chr24_14810272     ZHar    T    G        0      0        2 
  24 chr24_14810272   Sample    T    G        0      0        2 
  24 chr24_14810429     AAsi    C    T        0      0        2 
  24 chr24_14810429     AKia    C    T        0      0        2 
  24 chr24_14810429     AOna    C    T        0      0        2 
  24 chr24_14810429     ASom    C    T        0      0        2 
  24 chr24_14810429     HCab    C    T      0.5      1        2 
  24 chr24_14810429     HPrz    C    T        0      0        2 
  24 chr24_14810429     ZBoe    C    T        0      0        2 
  24 chr24_14810429     ZGre    C    T        0      0        2 
  24 chr24_14810429     ZHar    C    T        0      0        2 
  24 chr24_14810429   Sample    C    T        0      0        2 
  24 chr24_14811050     AAsi    A    G        1      2        2 
  24 chr24_14811050     AKia    A    G        0      0        2 
  24 chr24_14811050     AOna    A    G        0      0        2 
  24 chr24_14811050     ASom    A    G        1      2        2 
  24 chr24_14811050     HCab    A    G        0      0        2 
  24 chr24_14811050     HPrz    A    G        0      0        2 
  24 chr24_14811050     ZBoe    A    G        0      0        2 
  24 chr24_14811050     ZGre    A    G        0      0        2 
  24 chr24_14811050     ZHar    A    G        0      0        2 
  24 chr24_14811050   Sample    A    G        1      2        2 
  24 chr24_14813537     AAsi    A    C        0      0        2 
  24 chr24_14813537     AKia    A    C        0      0        2 
  24 chr24_14813537     AOna    A    C        0      0        2 
  24 chr24_14813537     ASom    A    C        0      0        2 
  24 chr24_14813537     HCab    A    C        0      0        2 
  24 chr24_14813537     HPrz    A    C        0      0        2 
  24 chr24_14813537     ZBoe    A    C      0.5      1        2 
  24 chr24_14813537     ZGre    A    C        0      0        2 
  24 chr24_14813537     ZHar    A    C        0      0        2 
  24 chr24_14813537   Sample    A    C        0      0        2 
  24 chr24_14819007     AAsi    T    G        0      0        2 
  24 chr24_14819007     AKia    T    G        0      0        2 
  24 chr24_14819007     AOna    T    G        0      0        2 
  24 chr24_14819007     ASom    T    G        0      0        2 
  24 chr24_14819007     HCab    T    G        0      0        2 
  24 chr24_14819007     HPrz    T    G        0      0        2 
  24 chr24_14819007     ZBoe    T    G      0.5      1        2 
  24 chr24_14819007     ZGre    T    G        0      0        2 
  24 chr24_14819007     ZHar    T    G        0      0        2 
  24 chr24_14819007   Sample    T    G        0      0        2 
  24 chr24_14825600     AAsi    C    T        0      0        2 
  24 chr24_14825600     AKia    C    T        0      0        2 
  24 chr24_14825600     AOna    C    T        0      0        2 
  24 chr24_14825600     ASom    C    T        0      0        2 
  24 chr24_14825600     HCab    C    T        0      0        2 
  24 chr24_14825600     HPrz    C    T        0      0        2 
  24 chr24_14825600     ZBoe    C    T        0      0        2 
  24 chr24_14825600     ZGre    C    T        0      0        2 
  24 chr24_14825600     ZHar    C    T        1      2        2 
  24 chr24_14825600   Sample    C    T        0      0        2 
  24 chr24_14826214     AAsi    A    G        0      0        2 
  24 chr24_14826214     AKia    A    G      0.5      1        2 
  24 chr24_14826214     AOna    A    G        1      2        2 
  24 chr24_14826214     ASom    A    G        0      0        2 
  24 chr24_14826214     HCab    A    G        0      0        2 
  24 chr24_14826214     HPrz    A    G        0      0        2 
  24 chr24_14826214     ZBoe    A    G        0      0        2 
  24 chr24_14826214     ZGre    A    G        0      0        2 
  24 chr24_14826214     ZHar    A    G        0      0        2 
  24 chr24_14826214   Sample    A    G        0      0        2 
  24 chr24_14838781     AAsi    T    G        0      0        2 
  24 chr24_14838781     AKia    T    G        0      0        2 
  24 chr24_14838781     AOna    T    G        0      0        2 
  24 chr24_14838781     ASom    T    G        0      0        2 
  24 chr24_14838781     HCab    T    G        0      0        2 
  24 chr24_14838781     HPrz    T    G        0      0        2 
  24 chr24_14838781     ZBoe    T    G        0      0        2 
  24 chr24_14838781     ZGre    T    G        1      2        2 
  24 chr24_14838781     ZHar    T    G        0      0        2 
  24 chr24_14838781   Sample    T    G        0      0        2 
  24 chr24_14846048     AAsi    T    C      0.5      1        2 
  24 chr24_14846048     AKia    T    C        0      0        2 
  24 chr24_14846048     AOna    T    C        0      0        2 
  24 chr24_14846048     ASom    T    C        0      0        2 
  24 chr24_14846048     HCab    T    C        0      0        2 
  24 chr24_14846048     HPrz    T    C        0      0        2 
  24 chr24_14846048     ZBoe    T    C        0      0        2 
  24 chr24_14846048     ZGre    T    C        0      0        2 
  24 chr24_14846048     ZHar    T    C        0      0        2 
  24 chr24_14846048   Sample    T    C        0      0        2 
  24 chr24_14847614     AAsi    A    G      0.5      1        2 
  24 chr24_14847614     AKia    A    G        0      0        2 
  24 chr24_14847614     AOna    A    G        0      0        2 
  24 chr24_14847614     ASom    A    G        0      0        2 
  24 chr24_14847614     HCab    A    G        0      0        2 
  24 chr24_14847614     HPrz    A    G        0      0        2 
  24 chr24_14847614     ZBoe    A    G        0      0        2 
  24 chr24_14847614     ZGre    A    G        0      0        2 
  24 chr24_14847614     ZHar    A    G        0      0        2 
  24 chr24_14847614   Sample    A    G        0      0        2 
  24 chr24_14848618     AAsi    T    C      0.5      1        2 
  24 chr24_14848618     AKia    T    C        0      0        2 
  24 chr24_14848618     AOna    T    C        0      0        2 
  24 chr24_14848618     ASom    T    C        0      0        2 
  24 chr24_14848618     HCab    T    C        0      0        2 
  24 chr24_14848618     HPrz    T    C        0      0        2 
  24 chr24_14848618     ZBoe    T    C        0      0        2 
  24 chr24_14848618     ZGre    T    C        0      0        2 
  24 chr24_14848618     ZHar    T    C        0      0        2 
  24 chr24_14848618   Sample    T    C        0      0        2 
  24 chr24_14849134     AAsi    T    C      0.5      1        2 
  24 chr24_14849134     AKia    T    C        0      0        2 
  24 chr24_14849134     AOna    T    C        0      0        2 
  24 chr24_14849134     ASom    T    C        0      0        2 
  24 chr24_14849134     HCab    T    C        0      0        2 
  24 chr24_14849134     HPrz    T    C        0      0        2 
  24 chr24_14849134     ZBoe    T    C        0      0        2 
  24 chr24_14849134     ZGre    T    C        0      0        2 
  24 chr24_14849134     ZHar    T    C        0      0        2 
  24 chr24_14849134   Sample    T    C        1      2        2 
  24 chr24_14851757     AAsi    G    A        0      0        2 
  24 chr24_14851757     AKia    G    A        0      0        2 
  24 chr24_14851757     AOna    G    A        0      0        2 
  24 chr24_14851757     ASom    G    A        0      0        2 
  24 chr24_14851757     HCab    G    A        0      0        2 
  24 chr24_14851757     HPrz    G    A        0      0        2 
  24 chr24_14851757     ZBoe    G    A      0.5      1        2 
  24 chr24_14851757     ZGre    G    A        0      0        2 
  24 chr24_14851757     ZHar    G    A        0      0        2 
  24 chr24_14851757   Sample    G    A        0      0        2 
  24 chr24_14855285     AAsi    G    A        0      0        2 
  24 chr24_14855285     AKia    G    A        0      0        2 
  24 chr24_14855285     AOna    G    A        0      0        2 
  24 chr24_14855285     ASom    G    A        0      0        2 
  24 chr24_14855285     HCab    G    A        1      2        2 
  24 chr24_14855285     HPrz    G    A        1      2        2 
  24 chr24_14855285     ZBoe    G    A        0      0        2 
  24 chr24_14855285     ZGre    G    A        0      0        2 
  24 chr24_14855285     ZHar    G    A        0      0        2 
  24 chr24_14855285   Sample    G    A        0      0        2 
  24 chr24_14857625     AAsi    T    C        0      0        2 
  24 chr24_14857625     AKia    T    C        0      0        2 
  24 chr24_14857625     AOna    T    C        0      0        2 
  24 chr24_14857625     ASom    T    C        0      0        2 
  24 chr24_14857625     HCab    T    C        0      0        2 
  24 chr24_14857625     HPrz    T    C        0      0        2 
  24 chr24_14857625     ZBoe    T    C        1      2        2 
  24 chr24_14857625     ZGre    T    C        0      0        2 
  24 chr24_14857625     ZHar    T    C        0      0        2 
  24 chr24_14857625   Sample    T    C        0      0        2 
  24 chr24_14860313     AAsi    A    G        0      0        2 
  24 chr24_14860313     AKia    A    G        0      0        2 
  24 chr24_14860313     AOna    A    G        0      0        2 
  24 chr24_14860313     ASom    A    G        0      0        2 
  24 chr24_14860313     HCab    A    G        1      2        2 
  24 chr24_14860313     HPrz    A    G        1      2        2 
  24 chr24_14860313     ZBoe    A    G        0      0        2 
  24 chr24_14860313     ZGre    A    G        0      0        2 
  24 chr24_14860313     ZHar    A    G        0      0        2 
  24 chr24_14860313   Sample    A    G        0      0        2 
  24 chr24_14862868     AAsi    G    A        0      0        2 
  24 chr24_14862868     AKia    G    A        1      2        2 
  24 chr24_14862868     AOna    G    A        1      2        2 
  24 chr24_14862868     ASom    G    A        0      0        2 
  24 chr24_14862868     HCab    G    A        0      0        2 
  24 chr24_14862868     HPrz    G    A        0      0        2 
  24 chr24_14862868     ZBoe    G    A        0      0        2 
  24 chr24_14862868     ZGre    G    A        0      0        2 
  24 chr24_14862868     ZHar    G    A        0      0        2 
  24 chr24_14862868   Sample    G    A        0      0        2 
  24 chr24_14863520     AAsi    C    T        0      0        2 
  24 chr24_14863520     AKia    C    T        0      0        2 
  24 chr24_14863520     AOna    C    T        0      0        2 
  24 chr24_14863520     ASom    C    T        0      0        2 
  24 chr24_14863520     HCab    C    T        0      0        2 
  24 chr24_14863520     HPrz    C    T        0      0        2 
  24 chr24_14863520     ZBoe    C    T        0      0        2 
  24 chr24_14863520     ZGre    C    T        0      0        2 
  24 chr24_14863520     ZHar    C    T        1      2        2 
  24 chr24_14863520   Sample    C    T        0      0        2 
  24 chr24_14864419     AAsi    A    T        0      0        2 
  24 chr24_14864419     AKia    A    T        1      2        2 
  24 chr24_14864419     AOna    A    T        1      2        2 
  24 chr24_14864419     ASom    A    T        0      0        2 
  24 chr24_14864419     HCab    A    T        0      0        2 
  24 chr24_14864419     HPrz    A    T        0      0        2 
  24 chr24_14864419     ZBoe    A    T        0      0        2 
  24 chr24_14864419     ZGre    A    T        0      0        2 
  24 chr24_14864419     ZHar    A    T        0      0        2 
  24 chr24_14864419   Sample    A    T        0      0        2 
  24 chr24_14869637     AAsi    T    C        0      0        2 
  24 chr24_14869637     AKia    T    C        0      0        2 
  24 chr24_14869637     AOna    T    C        0      0        2 
  24 chr24_14869637     ASom    T    C        0      0        2 
  24 chr24_14869637     HCab    T    C        0      0        2 
  24 chr24_14869637     HPrz    T    C        0      0        2 
  24 chr24_14869637     ZBoe    T    C        0      0        2 
  24 chr24_14869637     ZGre    T    C        0      0        2 
  24 chr24_14869637     ZHar    T    C        1      2        2 
  24 chr24_14869637   Sample    T    C        0      0        2 
  24 chr24_14870880     AAsi    T    G        0      0        2 
  24 chr24_14870880     AKia    T    G        0      0        2 
  24 chr24_14870880     AOna    T    G        0      0        2 
  24 chr24_14870880     ASom    T    G        0      0        2 
  24 chr24_14870880     HCab    T    G        0      0        2 
  24 chr24_14870880     HPrz    T    G        0      0        2 
  24 chr24_14870880     ZBoe    T    G        0      0        2 
  24 chr24_14870880     ZGre    T    G        1      2        2 
  24 chr24_14870880     ZHar    T    G        0      0        2 
  24 chr24_14870880   Sample    T    G        0      0        2 
  24 chr24_14881096     AAsi    T    C        0      0        2 
  24 chr24_14881096     AKia    T    C        0      0        2 
  24 chr24_14881096     AOna    T    C        0      0        2 
  24 chr24_14881096     ASom    T    C        0      0        2 
  24 chr24_14881096     HCab    T    C        1      2        2 
  24 chr24_14881096     HPrz    T    C        1      2        2 
  24 chr24_14881096     ZBoe    T    C        0      0        2 
  24 chr24_14881096     ZGre    T    C        0      0        2 
  24 chr24_14881096     ZHar    T    C        0      0        2 
  24 chr24_14881096   Sample    T    C        0      0        2 
  24 chr24_14886727     AAsi    A    G        0      0        2 
  24 chr24_14886727     AKia    A    G        0      0        2 
  24 chr24_14886727     AOna    A    G        0      0        2 
  24 chr24_14886727     ASom    A    G        0      0        2 
  24 chr24_14886727     HCab    A    G        0      0        2 
  24 chr24_14886727     HPrz    A    G        0      0        2 
  24 chr24_14886727     ZBoe    A    G        1      2        2 
  24 chr24_14886727     ZGre    A    G        0      0        2 
  24 chr24_14886727     ZHar    A    G        0      0        2 
  24 chr24_14886727   Sample    A    G        0      0        2 
  24 chr24_14890375     AAsi    C    T        0      0        2 
  24 chr24_14890375     AKia    C    T        1      2        2 
  24 chr24_14890375     AOna    C    T        0      0        2 
  24 chr24_14890375     ASom    C    T        0      0        2 
  24 chr24_14890375     HCab    C    T        0      0        2 
  24 chr24_14890375     HPrz    C    T        0      0        2 
  24 chr24_14890375     ZBoe    C    T        0      0        2 
  24 chr24_14890375     ZGre    C    T        0      0        2 
  24 chr24_14890375     ZHar    C    T        0      0        2 
  24 chr24_14890375   Sample    C    T        0      0        2 
  24 chr24_14893851     AAsi    C    T        0      0        2 
  24 chr24_14893851     AKia    C    T        0      0        2 
  24 chr24_14893851     AOna    C    T        1      2        2 
  24 chr24_14893851     ASom    C    T        0      0        2 
  24 chr24_14893851     HCab    C    T        0      0        2 
  24 chr24_14893851     HPrz    C    T        0      0        2 
  24 chr24_14893851     ZBoe    C    T        0      0        2 
  24 chr24_14893851     ZGre    C    T        0      0        2 
  24 chr24_14893851     ZHar    C    T        0      0        2 
  24 chr24_14893851   Sample    C    T        0      0        2 
  24 chr24_14898034     AAsi    A    G      0.5      1        2 
  24 chr24_14898034     AKia    A    G        0      0        2 
  24 chr24_14898034     AOna    A    G        0      0        2 
  24 chr24_14898034     ASom    A    G        0      0        2 
  24 chr24_14898034     HCab    A    G        0      0        2 
  24 chr24_14898034     HPrz    A    G        0      0        2 
  24 chr24_14898034     ZBoe    A    G        0      0        2 
  24 chr24_14898034     ZGre    A    G        0      0        2 
  24 chr24_14898034     ZHar    A    G        0      0        2 
  24 chr24_14898034   Sample    A    G        0      0        2 
  24 chr24_14898150     AAsi    A    G        0      0        2 
  24 chr24_14898150     AKia    A    G        0      0        2 
  24 chr24_14898150     AOna    A    G        0      0        2 
  24 chr24_14898150     ASom    A    G        0      0        2 
  24 chr24_14898150     HCab    A    G        0      0        2 
  24 chr24_14898150     HPrz    A    G        0      0        2 
  24 chr24_14898150     ZBoe    A    G        0      0        2 
  24 chr24_14898150     ZGre    A    G        1      2        2 
  24 chr24_14898150     ZHar    A    G        0      0        2 
  24 chr24_14898150   Sample    A    G        0      0        2 
  24 chr24_14899856     AAsi    A    G      0.5      1        2 
  24 chr24_14899856     AKia    A    G        0      0        2 
  24 chr24_14899856     AOna    A    G        0      0        2 
  24 chr24_14899856     ASom    A    G        0      0        2 
  24 chr24_14899856     HCab    A    G        0      0        2 
  24 chr24_14899856     HPrz    A    G        0      0        2 
  24 chr24_14899856     ZBoe    A    G        0      0        2 
  24 chr24_14899856     ZGre    A    G        0      0        2 
  24 chr24_14899856     ZHar    A    G        0      0        2 
  24 chr24_14899856   Sample    A    G        1      2        2 
  24 chr24_14906867     AAsi    C    T        0      0        2 
  24 chr24_14906867     AKia    C    T        0      0        2 
  24 chr24_14906867     AOna    C    T        0      0        2 
  24 chr24_14906867     ASom    C    T        0      0        2 
  24 chr24_14906867     HCab    C    T        0      0        2 
  24 chr24_14906867     HPrz    C    T        0      0        2 
  24 chr24_14906867     ZBoe    C    T        1      2        2 
  24 chr24_14906867     ZGre    C    T        1      2        2 
  24 chr24_14906867     ZHar    C    T        0      0        2 
  24 chr24_14906867   Sample    C    T        0      0        2 
  24 chr24_14909052     AAsi    A    G        0      0        2 
  24 chr24_14909052     AKia    A    G        0      0        2 
  24 chr24_14909052     AOna    A    G        0      0        2 
  24 chr24_14909052     ASom    A    G        1      2        2 
  24 chr24_14909052     HCab    A    G        0      0        2 
  24 chr24_14909052     HPrz    A    G        0      0        2 
  24 chr24_14909052     ZBoe    A    G        0      0        2 
  24 chr24_14909052     ZGre    A    G        0      0        2 
  24 chr24_14909052     ZHar    A    G        0      0        2 
  24 chr24_14909052   Sample    A    G        0      0        2 
  24 chr24_14909444     AAsi    C    T        0      0        2 
  24 chr24_14909444     AKia    C    T        0      0        2 
  24 chr24_14909444     AOna    C    T        0      0        2 
  24 chr24_14909444     ASom    C    T        0      0        2 
  24 chr24_14909444     HCab    C    T        0      0        2 
  24 chr24_14909444     HPrz    C    T        0      0        2 
  24 chr24_14909444     ZBoe    C    T      0.5      1        2 
  24 chr24_14909444     ZGre    C    T        0      0        2 
  24 chr24_14909444     ZHar    C    T        0      0        2 
  24 chr24_14909444   Sample    C    T        0      0        2 
  24 chr24_14910667     AAsi    T    C        0      0        2 
  24 chr24_14910667     AKia    T    C        0      0        2 
  24 chr24_14910667     AOna    T    C        0      0        2 
  24 chr24_14910667     ASom    T    C        0      0        2 
  24 chr24_14910667     HCab    T    C        0      0        2 
  24 chr24_14910667     HPrz    T    C        0      0        2 
  24 chr24_14910667     ZBoe    T    C        1      2        2 
  24 chr24_14910667     ZGre    T    C        1      2        2 
  24 chr24_14910667     ZHar    T    C        1      2        2 
  24 chr24_14910667   Sample    T    C        0      0        2 
  24 chr24_14913964     AAsi    T    C        1      2        2 
  24 chr24_14913964     AKia    T    C        0      0        2 
  24 chr24_14913964     AOna    T    C        0      0        2 
  24 chr24_14913964     ASom    T    C        1      2        2 
  24 chr24_14913964     HCab    T    C        0      0        2 
  24 chr24_14913964     HPrz    T    C        0      0        2 
  24 chr24_14913964     ZBoe    T    C        0      0        2 
  24 chr24_14913964     ZGre    T    C        0      0        2 
  24 chr24_14913964     ZHar    T    C        0      0        2 
  24 chr24_14913964   Sample    T    C        1      2        2 
  24 chr24_14915115     AAsi    T    C        0      0        2 
  24 chr24_14915115     AKia    T    C        1      2        2 
  24 chr24_14915115     AOna    T    C        1      2        2 
  24 chr24_14915115     ASom    T    C        0      0        2 
  24 chr24_14915115     HCab    T    C        0      0        2 
  24 chr24_14915115     HPrz    T    C        0      0        2 
  24 chr24_14915115     ZBoe    T    C        0      0        2 
  24 chr24_14915115     ZGre    T    C        0      0        2 
  24 chr24_14915115     ZHar    T    C        0      0        2 
  24 chr24_14915115   Sample    T    C        0      0        2 
  24 chr24_14916187     AAsi    A    G        0      0        2 
  24 chr24_14916187     AKia    A    G        0      0        2 
  24 chr24_14916187     AOna    A    G      0.5      1        2 
  24 chr24_14916187     ASom    A    G        0      0        2 
  24 chr24_14916187     HCab    A    G        0      0        2 
  24 chr24_14916187     HPrz    A    G        0      0        2 
  24 chr24_14916187     ZBoe    A    G        0      0        2 
  24 chr24_14916187     ZGre    A    G        0      0        2 
  24 chr24_14916187     ZHar    A    G        0      0        2 
  24 chr24_14916187   Sample    A    G        0      0        2 
  24 chr24_14916650     AAsi    C    T        0      0        2 
  24 chr24_14916650     AKia    C    T        0      0        2 
  24 chr24_14916650     AOna    C    T        0      0        2 
  24 chr24_14916650     ASom    C    T        0      0        2 
  24 chr24_14916650     HCab    C    T        0      0        2 
  24 chr24_14916650     HPrz    C    T        0      0        2 
  24 chr24_14916650     ZBoe    C    T        0      0        2 
  24 chr24_14916650     ZGre    C    T        0      0        2 
  24 chr24_14916650     ZHar    C    T        1      2        2 
  24 chr24_14916650   Sample    C    T        0      0        2 
  24 chr24_14921679     AAsi    A    C        0      0        2 
  24 chr24_14921679     AKia    A    C        0      0        2 
  24 chr24_14921679     AOna    A    C        0      0        2 
  24 chr24_14921679     ASom    A    C        0      0        2 
  24 chr24_14921679     HCab    A    C        1      2        2 
  24 chr24_14921679     HPrz    A    C        1      2        2 
  24 chr24_14921679     ZBoe    A    C        0      0        2 
  24 chr24_14921679     ZGre    A    C        0      0        2 
  24 chr24_14921679     ZHar    A    C        0      0        2 
  24 chr24_14921679   Sample    A    C        0      0        2 
  24 chr24_14922165     AAsi    C    G        0      0        2 
  24 chr24_14922165     AKia    C    G        0      0        2 
  24 chr24_14922165     AOna    C    G        0      0        2 
  24 chr24_14922165     ASom    C    G        0      0        2 
  24 chr24_14922165     HCab    C    G        1      2        2 
  24 chr24_14922165     HPrz    C    G        1      2        2 
  24 chr24_14922165     ZBoe    C    G        0      0        2 
  24 chr24_14922165     ZGre    C    G        0      0        2 
  24 chr24_14922165     ZHar    C    G        0      0        2 
  24 chr24_14922165   Sample    C    G        0      0        2 
  24 chr24_14922500     AAsi    G    A        0      0        2 
  24 chr24_14922500     AKia    G    A        0      0        2 
  24 chr24_14922500     AOna    G    A        0      0        2 
  24 chr24_14922500     ASom    G    A        0      0        2 
  24 chr24_14922500     HCab    G    A        1      2        2 
  24 chr24_14922500     HPrz    G    A        1      2        2 
  24 chr24_14922500     ZBoe    G    A        0      0        2 
  24 chr24_14922500     ZGre    G    A        0      0        2 
  24 chr24_14922500     ZHar    G    A        0      0        2 
  24 chr24_14922500   Sample    G    A        0      0        2 
  24 chr24_14926216     AAsi    T    C        0      0        2 
  24 chr24_14926216     AKia    T    C        0      0        2 
  24 chr24_14926216     AOna    T    C        0      0        2 
  24 chr24_14926216     ASom    T    C        0      0        2 
  24 chr24_14926216     HCab    T    C        1      2        2 
  24 chr24_14926216     HPrz    T    C        1      2        2 
  24 chr24_14926216     ZBoe    T    C        0      0        2 
  24 chr24_14926216     ZGre    T    C        0      0        2 
  24 chr24_14926216     ZHar    T    C        0      0        2 
  24 chr24_14926216   Sample    T    C        0      0        2 
  24 chr24_14927440     AAsi    T    C        0      0        2 
  24 chr24_14927440     AKia    T    C        0      0        2 
  24 chr24_14927440     AOna    T    C        0      0        2 
  24 chr24_14927440     ASom    T    C        0      0        2 
  24 chr24_14927440     HCab    T    C        1      2        2 
  24 chr24_14927440     HPrz    T    C        1      2        2 
  24 chr24_14927440     ZBoe    T    C        0      0        2 
  24 chr24_14927440     ZGre    T    C        0      0        2 
  24 chr24_14927440     ZHar    T    C        0      0        2 
  24 chr24_14927440   Sample    T    C        0      0        2 
  24 chr24_14932348     AAsi    A    G      0.5      1        2 
  24 chr24_14932348     AKia    A    G        0      0        2 
  24 chr24_14932348     AOna    A    G        0      0        2 
  24 chr24_14932348     ASom    A    G        0      0        2 
  24 chr24_14932348     HCab    A    G        0      0        2 
  24 chr24_14932348     HPrz    A    G        0      0        2 
  24 chr24_14932348     ZBoe    A    G        0      0        2 
  24 chr24_14932348     ZGre    A    G        0      0        2 
  24 chr24_14932348     ZHar    A    G        0      0        2 
  24 chr24_14932348   Sample    A    G        0      0        2 
  24 chr24_14937529     AAsi    A    G        0      0        2 
  24 chr24_14937529     AKia    A    G        0      0        2 
  24 chr24_14937529     AOna    A    G        0      0        2 
  24 chr24_14937529     ASom    A    G        0      0        2 
  24 chr24_14937529     HCab    A    G        0      0        2 
  24 chr24_14937529     HPrz    A    G        0      0        2 
  24 chr24_14937529     ZBoe    A    G        1      2        2 
  24 chr24_14937529     ZGre    A    G        1      2        2 
  24 chr24_14937529     ZHar    A    G        1      2        2 
  24 chr24_14937529   Sample    A    G        0      0        2 
  24 chr24_14942873     AAsi    G    C        0      0        2 
  24 chr24_14942873     AKia    G    C        1      2        2 
  24 chr24_14942873     AOna    G    C        1      2        2 
  24 chr24_14942873     ASom    G    C        0      0        2 
  24 chr24_14942873     HCab    G    C        0      0        2 
  24 chr24_14942873     HPrz    G    C        0      0        2 
  24 chr24_14942873     ZBoe    G    C        0      0        2 
  24 chr24_14942873     ZGre    G    C        0      0        2 
  24 chr24_14942873     ZHar    G    C        0      0        2 
  24 chr24_14942873   Sample    G    C        0      0        2 
  24 chr24_14946615     AAsi    A    G        0      0        2 
  24 chr24_14946615     AKia    A    G        0      0        2 
  24 chr24_14946615     AOna    A    G        0      0        2 
  24 chr24_14946615     ASom    A    G        0      0        2 
  24 chr24_14946615     HCab    A    G        0      0        2 
  24 chr24_14946615     HPrz    A    G        0      0        2 
  24 chr24_14946615     ZBoe    A    G        1      2        2 
  24 chr24_14946615     ZGre    A    G        0      0        2 
  24 chr24_14946615     ZHar    A    G        0      0        2 
  24 chr24_14946615   Sample    A    G        0      0        2 
  24 chr24_14952038     AAsi    G    C        0      0        2 
  24 chr24_14952038     AKia    G    C        0      0        2 
  24 chr24_14952038     AOna    G    C        0      0        2 
  24 chr24_14952038     ASom    G    C        0      0        2 
  24 chr24_14952038     HCab    G    C        0      0        2 
  24 chr24_14952038     HPrz    G    C        0      0        2 
  24 chr24_14952038     ZBoe    G    C        1      2        2 
  24 chr24_14952038     ZGre    G    C        1      2        2 
  24 chr24_14952038     ZHar    G    C        1      2        2 
  24 chr24_14952038   Sample    G    C        0      0        2 
  24 chr24_14952706     AAsi    C    T        1      2        2 
  24 chr24_14952706     AKia    C    T        1      2        2 
  24 chr24_14952706     AOna    C    T        1      2        2 
  24 chr24_14952706     ASom    C    T        1      2        2 
  24 chr24_14952706     HCab    C    T        0      0        2 
  24 chr24_14952706     HPrz    C    T        0      0        2 
  24 chr24_14952706     ZBoe    C    T        0      0        2 
  24 chr24_14952706     ZGre    C    T        0      0        2 
  24 chr24_14952706     ZHar    C    T        0      0        2 
  24 chr24_14952706   Sample    C    T        1      2        2 
  24 chr24_14956151     AAsi    C    G        0      0        2 
  24 chr24_14956151     AKia    C    G        0      0        2 
  24 chr24_14956151     AOna    C    G        0      0        2 
  24 chr24_14956151     ASom    C    G        0      0        2 
  24 chr24_14956151     HCab    C    G        0      0        2 
  24 chr24_14956151     HPrz    C    G        0      0        2 
  24 chr24_14956151     ZBoe    C    G        0      0        2 
  24 chr24_14956151     ZGre    C    G        1      2        2 
  24 chr24_14956151     ZHar    C    G        0      0        2 
  24 chr24_14956151   Sample    C    G        0      0        2 
  24 chr24_14961349     AAsi    T    C        0      0        2 
  24 chr24_14961349     AKia    T    C        0      0        2 
  24 chr24_14961349     AOna    T    C      0.5      1        2 
  24 chr24_14961349     ASom    T    C        0      0        2 
  24 chr24_14961349     HCab    T    C        0      0        2 
  24 chr24_14961349     HPrz    T    C        0      0        2 
  24 chr24_14961349     ZBoe    T    C        0      0        2 
  24 chr24_14961349     ZGre    T    C        0      0        2 
  24 chr24_14961349     ZHar    T    C        0      0        2 
  24 chr24_14961349   Sample    T    C        0      0        2 
  24 chr24_14966973     AAsi    T    C        0      0        2 
  24 chr24_14966973     AKia    T    C        0      0        2 
  24 chr24_14966973     AOna    T    C        0      0        2 
  24 chr24_14966973     ASom    T    C        0      0        2 
  24 chr24_14966973     HCab    T    C        0      0        2 
  24 chr24_14966973     HPrz    T    C        0      0        2 
  24 chr24_14966973     ZBoe    T    C      0.5      1        2 
  24 chr24_14966973     ZGre    T    C        0      0        2 
  24 chr24_14966973     ZHar    T    C        0      0        2 
  24 chr24_14966973   Sample    T    C        0      0        2 
  24 chr24_14980409     AAsi    T    C        0      0        2 
  24 chr24_14980409     AKia    T    C        1      2        2 
  24 chr24_14980409     AOna    T    C        0      0        2 
  24 chr24_14980409     ASom    T    C        0      0        2 
  24 chr24_14980409     HCab    T    C        0      0        2 
  24 chr24_14980409     HPrz    T    C        0      0        2 
  24 chr24_14980409     ZBoe    T    C        0      0        2 
  24 chr24_14980409     ZGre    T    C        0      0        2 
  24 chr24_14980409     ZHar    T    C        0      0        2 
  24 chr24_14980409   Sample    T    C        0      0        2 
  24 chr24_14983100     AAsi    A    G        0      0        2 
  24 chr24_14983100     AKia    A    G        0      0        2 
  24 chr24_14983100     AOna    A    G        0      0        2 
  24 chr24_14983100     ASom    A    G        0      0        2 
  24 chr24_14983100     HCab    A    G        0      0        2 
  24 chr24_14983100     HPrz    A    G        0      0        2 
  24 chr24_14983100     ZBoe    A    G      0.5      1        2 
  24 chr24_14983100     ZGre    A    G        0      0        2 
  24 chr24_14983100     ZHar    A    G        0      0        2 
  24 chr24_14983100   Sample    A    G        0      0        2 
  24 chr24_14985547     AAsi    T    G        0      0        2 
  24 chr24_14985547     AKia    T    G        0      0        2 
  24 chr24_14985547     AOna    T    G        0      0        2 
  24 chr24_14985547     ASom    T    G        0      0        2 
  24 chr24_14985547     HCab    T    G        1      2        2 
  24 chr24_14985547     HPrz    T    G        1      2        2 
  24 chr24_14985547     ZBoe    T    G        0      0        2 
  24 chr24_14985547     ZGre    T    G        0      0        2 
  24 chr24_14985547     ZHar    T    G        0      0        2 
  24 chr24_14985547   Sample    T    G        0      0        2 
  24 chr24_14987739     AAsi    C    A        0      0        2 
  24 chr24_14987739     AKia    C    A        0      0        2 
  24 chr24_14987739     AOna    C    A        0      0        2 
  24 chr24_14987739     ASom    C    A        0      0        2 
  24 chr24_14987739     HCab    C    A        1      2        2 
  24 chr24_14987739     HPrz    C    A        1      2        2 
  24 chr24_14987739     ZBoe    C    A        0      0        2 
  24 chr24_14987739     ZGre    C    A        0      0        2 
  24 chr24_14987739     ZHar    C    A        0      0        2 
  24 chr24_14987739   Sample    C    A        0      0        2 
  24 chr24_14996481     AAsi    T    C        1      2        2 
  24 chr24_14996481     AKia    T    C        0      0        2 
  24 chr24_14996481     AOna    T    C        0      0        2 
  24 chr24_14996481     ASom    T    C        0      0        2 
  24 chr24_14996481     HCab    T    C        0      0        2 
  24 chr24_14996481     HPrz    T    C        0      0        2 
  24 chr24_14996481     ZBoe    T    C        0      0        2 
  24 chr24_14996481     ZGre    T    C        0      0        2 
  24 chr24_14996481     ZHar    T    C        0      0        2 
  24 chr24_14996481   Sample    T    C        1      2        2 
  24 chr24_14997918     AAsi    G    A        0      0        2 
  24 chr24_14997918     AKia    G    A        0      0        2 
  24 chr24_14997918     AOna    G    A        0      0        2 
  24 chr24_14997918     ASom    G    A        0      0        2 
  24 chr24_14997918     HCab    G    A        1      2        2 
  24 chr24_14997918     HPrz    G    A        1      2        2 
  24 chr24_14997918     ZBoe    G    A        0      0        2 
  24 chr24_14997918     ZGre    G    A        0      0        2 
  24 chr24_14997918     ZHar    G    A        0      0        2 
  24 chr24_14997918   Sample    G    A        0      0        2 
  24 chr24_15002932     AAsi    T    C        0      0        2 
  24 chr24_15002932     AKia    T    C        0      0        2 
  24 chr24_15002932     AOna    T    C        0      0        2 
  24 chr24_15002932     ASom    T    C        0      0        2 
  24 chr24_15002932     HCab    T    C      0.5      1        2 
  24 chr24_15002932     HPrz    T    C        1      2        2 
  24 chr24_15002932     ZBoe    T    C        0      0        2 
  24 chr24_15002932     ZGre    T    C        0      0        2 
  24 chr24_15002932     ZHar    T    C        0      0        2 
  24 chr24_15002932   Sample    T    C        0      0        2 
  24 chr24_15004152     AAsi    C    T        0      0        2 
  24 chr24_15004152     AKia    C    T        0      0        2 
  24 chr24_15004152     AOna    C    T        0      0        2 
  24 chr24_15004152     ASom    C    T        0      0        2 
  24 chr24_15004152     HCab    C    T        1      2        2 
  24 chr24_15004152     HPrz    C    T        1      2        2 
  24 chr24_15004152     ZBoe    C    T        0      0        2 
  24 chr24_15004152     ZGre    C    T        0      0        2 
  24 chr24_15004152     ZHar    C    T        0      0        2 
  24 chr24_15004152   Sample    C    T        0      0        2 
  24 chr24_15008020     AAsi    G    T        0      0        2 
  24 chr24_15008020     AKia    G    T        0      0        2 
  24 chr24_15008020     AOna    G    T        0      0        2 
  24 chr24_15008020     ASom    G    T        0      0        2 
  24 chr24_15008020     HCab    G    T        0      0        2 
  24 chr24_15008020     HPrz    G    T      0.5      1        2 
  24 chr24_15008020     ZBoe    G    T        0      0        2 
  24 chr24_15008020     ZGre    G    T        0      0        2 
  24 chr24_15008020     ZHar    G    T        0      0        2 
  24 chr24_15008020   Sample    G    T        0      0        2 
  24 chr24_15008622     AAsi    A    G        0      0        2 
  24 chr24_15008622     AKia    A    G        0      0        2 
  24 chr24_15008622     AOna    A    G        0      0        2 
  24 chr24_15008622     ASom    A    G        0      0        2 
  24 chr24_15008622     HCab    A    G        1      2        2 
  24 chr24_15008622     HPrz    A    G        1      2        2 
  24 chr24_15008622     ZBoe    A    G        0      0        2 
  24 chr24_15008622     ZGre    A    G        0      0        2 
  24 chr24_15008622     ZHar    A    G        0      0        2 
  24 chr24_15008622   Sample    A    G        0      0        2 
  24 chr24_15011176     AAsi    A    G        0      0        2 
  24 chr24_15011176     AKia    A    G        0      0        2 
  24 chr24_15011176     AOna    A    G        0      0        2 
  24 chr24_15011176     ASom    A    G        0      0        2 
  24 chr24_15011176     HCab    A    G        0      0        2 
  24 chr24_15011176     HPrz    A    G        0      0        2 
  24 chr24_15011176     ZBoe    A    G        0      0        2 
  24 chr24_15011176     ZGre    A    G        0      0        2 
  24 chr24_15011176     ZHar    A    G        1      2        2 
  24 chr24_15011176   Sample    A    G        0      0        2 
  24 chr24_15011376     AAsi    T    C        0      0        2 
  24 chr24_15011376     AKia    T    C        0      0        2 
  24 chr24_15011376     AOna    T    C        0      0        2 
  24 chr24_15011376     ASom    T    C        0      0        2 
  24 chr24_15011376     HCab    T    C        0      0        2 
  24 chr24_15011376     HPrz    T    C      0.5      1        2 
  24 chr24_15011376     ZBoe    T    C        0      0        2 
  24 chr24_15011376     ZGre    T    C        0      0        2 
  24 chr24_15011376     ZHar    T    C        0      0        2 
  24 chr24_15011376   Sample    T    C        0      0        2 
  24 chr24_15011645     AAsi    C    T        0      0        2 
  24 chr24_15011645     AKia    C    T        0      0        2 
  24 chr24_15011645     AOna    C    T        0      0        2 
  24 chr24_15011645     ASom    C    T        0      0        2 
  24 chr24_15011645     HCab    C    T        1      2        2 
  24 chr24_15011645     HPrz    C    T        1      2        2 
  24 chr24_15011645     ZBoe    C    T        0      0        2 
  24 chr24_15011645     ZGre    C    T        0      0        2 
  24 chr24_15011645     ZHar    C    T        0      0        2 
  24 chr24_15011645   Sample    C    T        0      0        2 
  24 chr24_15025658     AAsi    A    G        0      0        2 
  24 chr24_15025658     AKia    A    G        0      0        2 
  24 chr24_15025658     AOna    A    G        0      0        2 
  24 chr24_15025658     ASom    A    G        0      0        2 
  24 chr24_15025658     HCab    A    G      0.5      1        2 
  24 chr24_15025658     HPrz    A    G        0      0        2 
  24 chr24_15025658     ZBoe    A    G        0      0        2 
  24 chr24_15025658     ZGre    A    G        0      0        2 
  24 chr24_15025658     ZHar    A    G        0      0        2 
  24 chr24_15025658   Sample    A    G        0      0        2 
  24 chr24_15036925     AAsi    A    G        0      0        2 
  24 chr24_15036925     AKia    A    G        0      0        2 
  24 chr24_15036925     AOna    A    G        0      0        2 
  24 chr24_15036925     ASom    A    G        0      0        2 
  24 chr24_15036925     HCab    A    G        0      0        2 
  24 chr24_15036925     HPrz    A    G        0      0        2 
  24 chr24_15036925     ZBoe    A    G        0      0        2 
  24 chr24_15036925     ZGre    A    G        1      2        2 
  24 chr24_15036925     ZHar    A    G        0      0        2 
  24 chr24_15036925   Sample    A    G        0      0        2 
  24 chr24_15040162     AAsi    T    C        0      0        2 
  24 chr24_15040162     AKia    T    C      0.5      1        2 
  24 chr24_15040162     AOna    T    C        0      0        2 
  24 chr24_15040162     ASom    T    C        0      0        2 
  24 chr24_15040162     HCab    T    C        0      0        2 
  24 chr24_15040162     HPrz    T    C        0      0        2 
  24 chr24_15040162     ZBoe    T    C        0      0        2 
  24 chr24_15040162     ZGre    T    C        0      0        2 
  24 chr24_15040162     ZHar    T    C        0      0        2 
  24 chr24_15040162   Sample    T    C        0      0        2 
  24 chr24_15040814     AAsi    G    A        0      0        2 
  24 chr24_15040814     AKia    G    A        0      0        2 
  24 chr24_15040814     AOna    G    A        0      0        2 
  24 chr24_15040814     ASom    G    A        0      0        2 
  24 chr24_15040814     HCab    G    A      0.5      1        2 
  24 chr24_15040814     HPrz    G    A        0      0        2 
  24 chr24_15040814     ZBoe    G    A        0      0        2 
  24 chr24_15040814     ZGre    G    A        0      0        2 
  24 chr24_15040814     ZHar    G    A        0      0        2 
  24 chr24_15040814   Sample    G    A        0      0        2 
  24 chr24_15045593     AAsi    T    A        0      0        2 
  24 chr24_15045593     AKia    T    A        0      0        2 
  24 chr24_15045593     AOna    T    A        0      0        2 
  24 chr24_15045593     ASom    T    A        0      0        2 
  24 chr24_15045593     HCab    T    A        0      0        2 
  24 chr24_15045593     HPrz    T    A        0      0        2 
  24 chr24_15045593     ZBoe    T    A        0      0        2 
  24 chr24_15045593     ZGre    T    A        1      2        2 
  24 chr24_15045593     ZHar    T    A        0      0        2 
  24 chr24_15045593   Sample    T    A        0      0        2 
  24 chr24_15047492     AAsi    T    C        1      2        2 
  24 chr24_15047492     AKia    T    C        0      0        2 
  24 chr24_15047492     AOna    T    C        0      0        2 
  24 chr24_15047492     ASom    T    C        1      2        2 
  24 chr24_15047492     HCab    T    C        0      0        2 
  24 chr24_15047492     HPrz    T    C        0      0        2 
  24 chr24_15047492     ZBoe    T    C        0      0        2 
  24 chr24_15047492     ZGre    T    C        0      0        2 
  24 chr24_15047492     ZHar    T    C        0      0        2 
  24 chr24_15047492   Sample    T    C        1      2        2 
  24 chr24_15051803     AAsi    T    G        0      0        2 
  24 chr24_15051803     AKia    T    G        0      0        2 
  24 chr24_15051803     AOna    T    G        0      0        2 
  24 chr24_15051803     ASom    T    G        0      0        2 
  24 chr24_15051803     HCab    T    G        0      0        2 
  24 chr24_15051803     HPrz    T    G      0.5      1        2 
  24 chr24_15051803     ZBoe    T    G        0      0        2 
  24 chr24_15051803     ZGre    T    G        0      0        2 
  24 chr24_15051803     ZHar    T    G        0      0        2 
  24 chr24_15051803   Sample    T    G        0      0        2 
  24 chr24_15053241     AAsi    C    T        0      0        2 
  24 chr24_15053241     AKia    C    T        0      0        2 
  24 chr24_15053241     AOna    C    T        0      0        2 
  24 chr24_15053241     ASom    C    T        0      0        2 
  24 chr24_15053241     HCab    C    T        1      2        2 
  24 chr24_15053241     HPrz    C    T        1      2        2 
  24 chr24_15053241     ZBoe    C    T        0      0        2 
  24 chr24_15053241     ZGre    C    T        0      0        2 
  24 chr24_15053241     ZHar    C    T        0      0        2 
  24 chr24_15053241   Sample    C    T        0      0        2 
  24 chr24_15056692     AAsi    C    G        0      0        2 
  24 chr24_15056692     AKia    C    G        0      0        2 
  24 chr24_15056692     AOna    C    G        0      0        2 
  24 chr24_15056692     ASom    C    G        0      0        2 
  24 chr24_15056692     HCab    C    G        0      0        2 
  24 chr24_15056692     HPrz    C    G        0      0        2 
  24 chr24_15056692     ZBoe    C    G        0      0        2 
  24 chr24_15056692     ZGre    C    G        1      2        2 
  24 chr24_15056692     ZHar    C    G        0      0        2 
  24 chr24_15056692   Sample    C    G        0      0        2 
  24 chr24_15057334     AAsi    G    C        0      0        2 
  24 chr24_15057334     AKia    G    C        0      0        2 
  24 chr24_15057334     AOna    G    C      0.5      1        2 
  24 chr24_15057334     ASom    G    C        0      0        2 
  24 chr24_15057334     HCab    G    C        0      0        2 
  24 chr24_15057334     HPrz    G    C        0      0        2 
  24 chr24_15057334     ZBoe    G    C        0      0        2 
  24 chr24_15057334     ZGre    G    C        0      0        2 
  24 chr24_15057334     ZHar    G    C        0      0        2 
  24 chr24_15057334   Sample    G    C        0      0        2 
  24 chr24_15059572     AAsi    T    C      0.5      1        2 
  24 chr24_15059572     AKia    T    C        0      0        2 
  24 chr24_15059572     AOna    T    C        0      0        2 
  24 chr24_15059572     ASom    T    C        0      0        2 
  24 chr24_15059572     HCab    T    C        0      0        2 
  24 chr24_15059572     HPrz    T    C        0      0        2 
  24 chr24_15059572     ZBoe    T    C        0      0        2 
  24 chr24_15059572     ZGre    T    C        0      0        2 
  24 chr24_15059572     ZHar    T    C        0      0        2 
  24 chr24_15059572   Sample    T    C        0      0        2 
  24 chr24_15059879     AAsi    A    G        1      2        2 
  24 chr24_15059879     AKia    A    G        0      0        2 
  24 chr24_15059879     AOna    A    G        0      0        2 
  24 chr24_15059879     ASom    A    G        1      2        2 
  24 chr24_15059879     HCab    A    G        0      0        2 
  24 chr24_15059879     HPrz    A    G        0      0        2 
  24 chr24_15059879     ZBoe    A    G        0      0        2 
  24 chr24_15059879     ZGre    A    G        0      0        2 
  24 chr24_15059879     ZHar    A    G        0      0        2 
  24 chr24_15059879   Sample    A    G        1      2        2 
  24 chr24_15063797     AAsi    C    T        0      0        2 
  24 chr24_15063797     AKia    C    T        0      0        2 
  24 chr24_15063797     AOna    C    T        0      0        2 
  24 chr24_15063797     ASom    C    T        0      0        2 
  24 chr24_15063797     HCab    C    T      0.5      1        2 
  24 chr24_15063797     HPrz    C    T        1      2        2 
  24 chr24_15063797     ZBoe    C    T        0      0        2 
  24 chr24_15063797     ZGre    C    T        0      0        2 
  24 chr24_15063797     ZHar    C    T        0      0        2 
  24 chr24_15063797   Sample    C    T        0      0        2 
  24 chr24_15065365     AAsi    A    G      0.5      1        2 
  24 chr24_15065365     AKia    A    G        0      0        2 
  24 chr24_15065365     AOna    A    G        0      0        2 
  24 chr24_15065365     ASom    A    G        0      0        2 
  24 chr24_15065365     HCab    A    G        0      0        2 
  24 chr24_15065365     HPrz    A    G        0      0        2 
  24 chr24_15065365     ZBoe    A    G        0      0        2 
  24 chr24_15065365     ZGre    A    G        0      0        2 
  24 chr24_15065365     ZHar    A    G        0      0        2 
  24 chr24_15065365   Sample    A    G        0      0        2 
  24 chr24_15066159     AAsi    T    A        0      0        2 
  24 chr24_15066159     AKia    T    A        0      0        2 
  24 chr24_15066159     AOna    T    A        0      0        2 
  24 chr24_15066159     ASom    T    A        0      0        2 
  24 chr24_15066159     HCab    T    A        0      0        2 
  24 chr24_15066159     HPrz    T    A        0      0        2 
  24 chr24_15066159     ZBoe    T    A        0      0        2 
  24 chr24_15066159     ZGre    T    A        1      2        2 
  24 chr24_15066159     ZHar    T    A        0      0        2 
  24 chr24_15066159   Sample    T    A        0      0        2 
  24 chr24_15066945     AAsi    T    G        0      0        2 
  24 chr24_15066945     AKia    T    G        0      0        2 
  24 chr24_15066945     AOna    T    G        0      0        2 
  24 chr24_15066945     ASom    T    G        0      0        2 
  24 chr24_15066945     HCab    T    G        0      0        2 
  24 chr24_15066945     HPrz    T    G        0      0        2 
  24 chr24_15066945     ZBoe    T    G        0      0        2 
  24 chr24_15066945     ZGre    T    G        1      2        2 
  24 chr24_15066945     ZHar    T    G        0      0        2 
  24 chr24_15066945   Sample    T    G        0      0        2 
  24 chr24_15070848     AAsi    T    C        0      0        2 
  24 chr24_15070848     AKia    T    C        0      0        2 
  24 chr24_15070848     AOna    T    C        0      0        2 
  24 chr24_15070848     ASom    T    C        0      0        2 
  24 chr24_15070848     HCab    T    C        1      2        2 
  24 chr24_15070848     HPrz    T    C        1      2        2 
  24 chr24_15070848     ZBoe    T    C        0      0        2 
  24 chr24_15070848     ZGre    T    C        0      0        2 
  24 chr24_15070848     ZHar    T    C        0      0        2 
  24 chr24_15070848   Sample    T    C        0      0        2 
  24 chr24_15076661     AAsi    T    C        0      0        2 
  24 chr24_15076661     AKia    T    C        0      0        2 
  24 chr24_15076661     AOna    T    C        0      0        2 
  24 chr24_15076661     ASom    T    C        0      0        2 
  24 chr24_15076661     HCab    T    C        0      0        2 
  24 chr24_15076661     HPrz    T    C        1      2        2 
  24 chr24_15076661     ZBoe    T    C        0      0        2 
  24 chr24_15076661     ZGre    T    C        0      0        2 
  24 chr24_15076661     ZHar    T    C        0      0        2 
  24 chr24_15076661   Sample    T    C        0      0        2 
  24 chr24_15078898     AAsi    C    T        0      0        2 
  24 chr24_15078898     AKia    C    T        0      0        2 
  24 chr24_15078898     AOna    C    T      0.5      1        2 
  24 chr24_15078898     ASom    C    T        0      0        2 
  24 chr24_15078898     HCab    C    T        0      0        2 
  24 chr24_15078898     HPrz    C    T        0      0        2 
  24 chr24_15078898     ZBoe    C    T        0      0        2 
  24 chr24_15078898     ZGre    C    T        0      0        2 
  24 chr24_15078898     ZHar    C    T        0      0        2 
  24 chr24_15078898   Sample    C    T        0      0        2 
  24 chr24_15083880     AAsi    A    C        0      0        2 
  24 chr24_15083880     AKia    A    C        0      0        2 
  24 chr24_15083880     AOna    A    C        0      0        2 
  24 chr24_15083880     ASom    A    C        0      0        2 
  24 chr24_15083880     HCab    A    C        0      0        2 
  24 chr24_15083880     HPrz    A    C        0      0        2 
  24 chr24_15083880     ZBoe    A    C        1      2        2 
  24 chr24_15083880     ZGre    A    C        0      0        2 
  24 chr24_15083880     ZHar    A    C        0      0        2 
  24 chr24_15083880   Sample    A    C        0      0        2 
  24 chr24_15100380     AAsi    G    A        0      0        2 
  24 chr24_15100380     AKia    G    A        0      0        2 
  24 chr24_15100380     AOna    G    A        0      0        2 
  24 chr24_15100380     ASom    G    A        0      0        2 
  24 chr24_15100380     HCab    G    A        1      2        2 
  24 chr24_15100380     HPrz    G    A        1      2        2 
  24 chr24_15100380     ZBoe    G    A        0      0        2 
  24 chr24_15100380     ZGre    G    A        0      0        2 
  24 chr24_15100380     ZHar    G    A        0      0        2 
  24 chr24_15100380   Sample    G    A        0      0        2 
  24 chr24_15117583     AAsi    C    A        0      0        2 
  24 chr24_15117583     AKia    C    A        1      2        2 
  24 chr24_15117583     AOna    C    A        0      0        2 
  24 chr24_15117583     ASom    C    A        0      0        2 
  24 chr24_15117583     HCab    C    A        0      0        2 
  24 chr24_15117583     HPrz    C    A        0      0        2 
  24 chr24_15117583     ZBoe    C    A        0      0        2 
  24 chr24_15117583     ZGre    C    A        0      0        2 
  24 chr24_15117583     ZHar    C    A        0      0        2 
  24 chr24_15117583   Sample    C    A        0      0        2 
  24 chr24_15117629     AAsi    T    G        0      0        2 
  24 chr24_15117629     AKia    T    G        0      0        2 
  24 chr24_15117629     AOna    T    G        0      0        2 
  24 chr24_15117629     ASom    T    G        0      0        2 
  24 chr24_15117629     HCab    T    G        0      0        2 
  24 chr24_15117629     HPrz    T    G        0      0        2 
  24 chr24_15117629     ZBoe    T    G        0      0        2 
  24 chr24_15117629     ZGre    T    G        0      0        2 
  24 chr24_15117629     ZHar    T    G      0.5      1        2 
  24 chr24_15117629   Sample    T    G        0      0        2 
  24 chr24_15118537     AAsi    A    G        0      0        2 
  24 chr24_15118537     AKia    A    G        0      0        2 
  24 chr24_15118537     AOna    A    G        0      0        2 
  24 chr24_15118537     ASom    A    G        0      0        2 
  24 chr24_15118537     HCab    A    G        0      0        2 
  24 chr24_15118537     HPrz    A    G      0.5      1        2 
  24 chr24_15118537     ZBoe    A    G        0      0        2 
  24 chr24_15118537     ZGre    A    G        0      0        2 
  24 chr24_15118537     ZHar    A    G        0      0        2 
  24 chr24_15118537   Sample    A    G        0      0        2 
  24 chr24_15126334     AAsi    T    C        0      0        2 
  24 chr24_15126334     AKia    T    C        0      0        2 
  24 chr24_15126334     AOna    T    C        0      0        2 
  24 chr24_15126334     ASom    T    C        0      0        2 
  24 chr24_15126334     HCab    T    C        1      2        2 
  24 chr24_15126334     HPrz    T    C        1      2        2 
  24 chr24_15126334     ZBoe    T    C        0      0        2 
  24 chr24_15126334     ZGre    T    C        0      0        2 
  24 chr24_15126334     ZHar    T    C        0      0        2 
  24 chr24_15126334   Sample    T    C        0      0        2 
  24 chr24_15140419     AAsi    C    A        1      2        2 
  24 chr24_15140419     AKia    C    A        0      0        2 
  24 chr24_15140419     AOna    C    A        0      0        2 
  24 chr24_15140419     ASom    C    A        1      2        2 
  24 chr24_15140419     HCab    C    A        0      0        2 
  24 chr24_15140419     HPrz    C    A        0      0        2 
  24 chr24_15140419     ZBoe    C    A        0      0        2 
  24 chr24_15140419     ZGre    C    A        0      0        2 
  24 chr24_15140419     ZHar    C    A        0      0        2 
  24 chr24_15140419   Sample    C    A        1      2        2 
  24 chr24_15141477     AAsi    A    G        1      2        2 
  24 chr24_15141477     AKia    A    G        0      0        2 
  24 chr24_15141477     AOna    A    G        0      0        2 
  24 chr24_15141477     ASom    A    G        1      2        2 
  24 chr24_15141477     HCab    A    G        0      0        2 
  24 chr24_15141477     HPrz    A    G        0      0        2 
  24 chr24_15141477     ZBoe    A    G        0      0        2 
  24 chr24_15141477     ZGre    A    G        0      0        2 
  24 chr24_15141477     ZHar    A    G        0      0        2 
  24 chr24_15141477   Sample    A    G        1      2        2 
  24 chr24_15145804     AAsi    C    T        0      0        2 
  24 chr24_15145804     AKia    C    T        0      0        2 
  24 chr24_15145804     AOna    C    T        0      0        2 
  24 chr24_15145804     ASom    C    T        0      0        2 
  24 chr24_15145804     HCab    C    T        0      0        2 
  24 chr24_15145804     HPrz    C    T        0      0        2 
  24 chr24_15145804     ZBoe    C    T        0      0        2 
  24 chr24_15145804     ZGre    C    T        0      0        2 
  24 chr24_15145804     ZHar    C    T        1      2        2 
  24 chr24_15145804   Sample    C    T        0      0        2 
  24 chr24_15148481     AAsi    T    A        0      0        2 
  24 chr24_15148481     AKia    T    A        0      0        2 
  24 chr24_15148481     AOna    T    A        0      0        2 
  24 chr24_15148481     ASom    T    A        0      0        2 
  24 chr24_15148481     HCab    T    A      0.5      1        2 
  24 chr24_15148481     HPrz    T    A        0      0        2 
  24 chr24_15148481     ZBoe    T    A        0      0        2 
  24 chr24_15148481     ZGre    T    A        0      0        2 
  24 chr24_15148481     ZHar    T    A        0      0        2 
  24 chr24_15148481   Sample    T    A        0      0        2 
  24 chr24_15150476     AAsi    C    T        0      0        2 
  24 chr24_15150476     AKia    C    T        0      0        2 
  24 chr24_15150476     AOna    C    T        0      0        2 
  24 chr24_15150476     ASom    C    T        0      0        2 
  24 chr24_15150476     HCab    C    T        0      0        2 
  24 chr24_15150476     HPrz    C    T        0      0        2 
  24 chr24_15150476     ZBoe    C    T      0.5      1        2 
  24 chr24_15150476     ZGre    C    T        0      0        2 
  24 chr24_15150476     ZHar    C    T        0      0        2 
  24 chr24_15150476   Sample    C    T        0      0        2 
  24 chr24_15151924     AAsi    T    C        0      0        2 
  24 chr24_15151924     AKia    T    C        0      0        2 
  24 chr24_15151924     AOna    T    C        0      0        2 
  24 chr24_15151924     ASom    T    C        0      0        2 
  24 chr24_15151924     HCab    T    C      0.5      1        2 
  24 chr24_15151924     HPrz    T    C        0      0        2 
  24 chr24_15151924     ZBoe    T    C        0      0        2 
  24 chr24_15151924     ZGre    T    C        0      0        2 
  24 chr24_15151924     ZHar    T    C        0      0        2 
  24 chr24_15151924   Sample    T    C        0      0        2 
  24 chr24_15158061     AAsi    A    G        0      0        2 
  24 chr24_15158061     AKia    A    G        0      0        2 
  24 chr24_15158061     AOna    A    G        0      0        2 
  24 chr24_15158061     ASom    A    G        0      0        2 
  24 chr24_15158061     HCab    A    G        0      0        2 
  24 chr24_15158061     HPrz    A    G        0      0        2 
  24 chr24_15158061     ZBoe    A    G        1      2        2 
  24 chr24_15158061     ZGre    A    G        1      2        2 
  24 chr24_15158061     ZHar    A    G        1      2        2 
  24 chr24_15158061   Sample    A    G        0      0        2 
  24 chr24_15161046     AAsi    T    C        0      0        2 
  24 chr24_15161046     AKia    T    C        0      0        2 
  24 chr24_15161046     AOna    T    C        0      0        2 
  24 chr24_15161046     ASom    T    C        0      0        2 
  24 chr24_15161046     HCab    T    C        1      2        2 
  24 chr24_15161046     HPrz    T    C        1      2        2 
  24 chr24_15161046     ZBoe    T    C        0      0        2 
  24 chr24_15161046     ZGre    T    C        0      0        2 
  24 chr24_15161046     ZHar    T    C        0      0        2 
  24 chr24_15161046   Sample    T    C        0      0        2 
  24 chr24_15163445     AAsi    C    A        0      0        2 
  24 chr24_15163445     AKia    C    A        0      0        2 
  24 chr24_15163445     AOna    C    A        0      0        2 
  24 chr24_15163445     ASom    C    A        0      0        2 
  24 chr24_15163445     HCab    C    A        0      0        2 
  24 chr24_15163445     HPrz    C    A      0.5      1        2 
  24 chr24_15163445     ZBoe    C    A        0      0        2 
  24 chr24_15163445     ZGre    C    A        0      0        2 
  24 chr24_15163445     ZHar    C    A        0      0        2 
  24 chr24_15163445   Sample    C    A        0      0        2 
  24 chr24_15170515     AAsi    A    G        0      0        2 
  24 chr24_15170515     AKia    A    G        0      0        2 
  24 chr24_15170515     AOna    A    G        0      0        2 
  24 chr24_15170515     ASom    A    G        0      0        2 
  24 chr24_15170515     HCab    A    G        1      2        2 
  24 chr24_15170515     HPrz    A    G        1      2        2 
  24 chr24_15170515     ZBoe    A    G        0      0        2 
  24 chr24_15170515     ZGre    A    G        0      0        2 
  24 chr24_15170515     ZHar    A    G        0      0        2 
  24 chr24_15170515   Sample    A    G        0      0        2 
  24 chr24_15170851     AAsi    C    T        0      0        2 
  24 chr24_15170851     AKia    C    T        0      0        2 
  24 chr24_15170851     AOna    C    T        0      0        2 
  24 chr24_15170851     ASom    C    T        0      0        2 
  24 chr24_15170851     HCab    C    T        0      0        2 
  24 chr24_15170851     HPrz    C    T        0      0        2 
  24 chr24_15170851     ZBoe    C    T      0.5      1        2 
  24 chr24_15170851     ZGre    C    T        0      0        2 
  24 chr24_15170851     ZHar    C    T        0      0        2 
  24 chr24_15170851   Sample    C    T        0      0        2 
  24 chr24_15178958     AAsi    A    G        0      0        2 
  24 chr24_15178958     AKia    A    G        1      2        2 
  24 chr24_15178958     AOna    A    G      0.5      1        2 
  24 chr24_15178958     ASom    A    G        0      0        2 
  24 chr24_15178958     HCab    A    G        0      0        2 
  24 chr24_15178958     HPrz    A    G        0      0        2 
  24 chr24_15178958     ZBoe    A    G        0      0        2 
  24 chr24_15178958     ZGre    A    G        0      0        2 
  24 chr24_15178958     ZHar    A    G        0      0        2 
  24 chr24_15178958   Sample    A    G        0      0        2 
  24 chr24_15181522     AAsi    C    T      0.5      1        2 
  24 chr24_15181522     AKia    C    T        0      0        2 
  24 chr24_15181522     AOna    C    T        0      0        2 
  24 chr24_15181522     ASom    C    T        0      0        2 
  24 chr24_15181522     HCab    C    T        1      2        2 
  24 chr24_15181522     HPrz    C    T        1      2        2 
  24 chr24_15181522     ZBoe    C    T        0      0        2 
  24 chr24_15181522     ZGre    C    T        0      0        2 
  24 chr24_15181522     ZHar    C    T        0      0        2 
  24 chr24_15181522   Sample    C    T        0      0        2 
  24 chr24_15191135     AAsi    T    C        0      0        2 
  24 chr24_15191135     AKia    T    C        0      0        2 
  24 chr24_15191135     AOna    T    C        0      0        2 
  24 chr24_15191135     ASom    T    C        0      0        2 
  24 chr24_15191135     HCab    T    C        1      2        2 
  24 chr24_15191135     HPrz    T    C        1      2        2 
  24 chr24_15191135     ZBoe    T    C        0      0        2 
  24 chr24_15191135     ZGre    T    C        0      0        2 
  24 chr24_15191135     ZHar    T    C        0      0        2 
  24 chr24_15191135   Sample    T    C        0      0        2 
  24 chr24_15191319     AAsi    C    T        0      0        2 
  24 chr24_15191319     AKia    C    T        0      0        2 
  24 chr24_15191319     AOna    C    T        0      0        2 
  24 chr24_15191319     ASom    C    T        0      0        2 
  24 chr24_15191319     HCab    C    T        1      2        2 
  24 chr24_15191319     HPrz    C    T        1      2        2 
  24 chr24_15191319     ZBoe    C    T        0      0        2 
  24 chr24_15191319     ZGre    C    T        0      0        2 
  24 chr24_15191319     ZHar    C    T        0      0        2 
  24 chr24_15191319   Sample    C    T        0      0        2 
  24 chr24_15205227     AAsi    G    T        0      0        2 
  24 chr24_15205227     AKia    G    T        0      0        2 
  24 chr24_15205227     AOna    G    T        0      0        2 
  24 chr24_15205227     ASom    G    T        0      0        2 
  24 chr24_15205227     HCab    G    T        0      0        2 
  24 chr24_15205227     HPrz    G    T        0      0        2 
  24 chr24_15205227     ZBoe    G    T        0      0        2 
  24 chr24_15205227     ZGre    G    T        0      0        2 
  24 chr24_15205227     ZHar    G    T      0.5      1        2 
  24 chr24_15205227   Sample    G    T        0      0        2 
  24 chr24_15232921     AAsi    G    A        0      0        2 
  24 chr24_15232921     AKia    G    A        0      0        2 
  24 chr24_15232921     AOna    G    A        0      0        2 
  24 chr24_15232921     ASom    G    A        0      0        2 
  24 chr24_15232921     HCab    G    A        0      0        2 
  24 chr24_15232921     HPrz    G    A        0      0        2 
  24 chr24_15232921     ZBoe    G    A        1      2        2 
  24 chr24_15232921     ZGre    G    A        1      2        2 
  24 chr24_15232921     ZHar    G    A        1      2        2 
  24 chr24_15232921   Sample    G    A        0      0        2 
  24 chr24_15255410     AAsi    A    G        0      0        2 
  24 chr24_15255410     AKia    A    G        0      0        2 
  24 chr24_15255410     AOna    A    G        0      0        2 
  24 chr24_15255410     ASom    A    G        0      0        2 
  24 chr24_15255410     HCab    A    G        0      0        2 
  24 chr24_15255410     HPrz    A    G        0      0        2 
  24 chr24_15255410     ZBoe    A    G        0      0        2 
  24 chr24_15255410     ZGre    A    G        1      2        2 
  24 chr24_15255410     ZHar    A    G        0      0        2 
  24 chr24_15255410   Sample    A    G        0      0        2 
  24 chr24_15286426     AAsi    G    A        0      0        2 
  24 chr24_15286426     AKia    G    A        0      0        2 
  24 chr24_15286426     AOna    G    A        0      0        2 
  24 chr24_15286426     ASom    G    A        0      0        2 
  24 chr24_15286426     HCab    G    A        0      0        2 
  24 chr24_15286426     HPrz    G    A        0      0        2 
  24 chr24_15286426     ZBoe    G    A        0      0        2 
  24 chr24_15286426     ZGre    G    A        1      2        2 
  24 chr24_15286426     ZHar    G    A        0      0        2 
  24 chr24_15286426   Sample    G    A        0      0        2 
  24 chr24_15289158     AAsi    A    G        0      0        2 
  24 chr24_15289158     AKia    A    G        0      0        2 
  24 chr24_15289158     AOna    A    G        0      0        2 
  24 chr24_15289158     ASom    A    G        0      0        2 
  24 chr24_15289158     HCab    A    G        0      0        2 
  24 chr24_15289158     HPrz    A    G        0      0        2 
  24 chr24_15289158     ZBoe    A    G        0      0        2 
  24 chr24_15289158     ZGre    A    G        0      0        2 
  24 chr24_15289158     ZHar    A    G        1      2        2 
  24 chr24_15289158   Sample    A    G        0      0        2 
  24 chr24_15293499     AAsi    C    T        0      0        2 
  24 chr24_15293499     AKia    C    T        0      0        2 
  24 chr24_15293499     AOna    C    T        0      0        2 
  24 chr24_15293499     ASom    C    T        1      2        2 
  24 chr24_15293499     HCab    C    T        0      0        2 
  24 chr24_15293499     HPrz    C    T        0      0        2 
  24 chr24_15293499     ZBoe    C    T        0      0        2 
  24 chr24_15293499     ZGre    C    T        0      0        2 
  24 chr24_15293499     ZHar    C    T        0      0        2 
  24 chr24_15293499   Sample    C    T        0      0        2 
  24 chr24_15293724     AAsi    A    G        0      0        2 
  24 chr24_15293724     AKia    A    G        0      0        2 
  24 chr24_15293724     AOna    A    G        0      0        2 
  24 chr24_15293724     ASom    A    G        0      0        2 
  24 chr24_15293724     HCab    A    G      0.5      1        2 
  24 chr24_15293724     HPrz    A    G        0      0        2 
  24 chr24_15293724     ZBoe    A    G        0      0        2 
  24 chr24_15293724     ZGre    A    G        0      0        2 
  24 chr24_15293724     ZHar    A    G        0      0        2 
  24 chr24_15293724   Sample    A    G        0      0        2 
  24 chr24_15298930     AAsi    C    A        0      0        2 
  24 chr24_15298930     AKia    C    A        0      0        2 
  24 chr24_15298930     AOna    C    A        0      0        2 
  24 chr24_15298930     ASom    C    A        0      0        2 
  24 chr24_15298930     HCab    C    A        0      0        2 
  24 chr24_15298930     HPrz    C    A        0      0        2 
  24 chr24_15298930     ZBoe    C    A      0.5      1        2 
  24 chr24_15298930     ZGre    C    A        0      0        2 
  24 chr24_15298930     ZHar    C    A        0      0        2 
  24 chr24_15298930   Sample    C    A        0      0        2 
  24 chr24_15315831     AAsi    G    A        0      0        2 
  24 chr24_15315831     AKia    G    A        0      0        2 
  24 chr24_15315831     AOna    G    A        0      0        2 
  24 chr24_15315831     ASom    G    A        0      0        2 
  24 chr24_15315831     HCab    G    A        1      2        2 
  24 chr24_15315831     HPrz    G    A        1      2        2 
  24 chr24_15315831     ZBoe    G    A        0      0        2 
  24 chr24_15315831     ZGre    G    A        0      0        2 
  24 chr24_15315831     ZHar    G    A        0      0        2 
  24 chr24_15315831   Sample    G    A        0      0        2 
  24 chr24_15317632     AAsi    T    C        0      0        2 
  24 chr24_15317632     AKia    T    C        0      0        2 
  24 chr24_15317632     AOna    T    C        0      0        2 
  24 chr24_15317632     ASom    T    C        0      0        2 
  24 chr24_15317632     HCab    T    C        1      2        2 
  24 chr24_15317632     HPrz    T    C        1      2        2 
  24 chr24_15317632     ZBoe    T    C        0      0        2 
  24 chr24_15317632     ZGre    T    C        0      0        2 
  24 chr24_15317632     ZHar    T    C        0      0        2 
  24 chr24_15317632   Sample    T    C        0      0        2 
  24 chr24_15320990     AAsi    T    G        0      0        2 
  24 chr24_15320990     AKia    T    G        0      0        2 
  24 chr24_15320990     AOna    T    G      0.5      1        2 
  24 chr24_15320990     ASom    T    G        0      0        2 
  24 chr24_15320990     HCab    T    G        0      0        2 
  24 chr24_15320990     HPrz    T    G        0      0        2 
  24 chr24_15320990     ZBoe    T    G        0      0        2 
  24 chr24_15320990     ZGre    T    G        0      0        2 
  24 chr24_15320990     ZHar    T    G        0      0        2 
  24 chr24_15320990   Sample    T    G        0      0        2 
  24 chr24_15326494     AAsi    T    G        0      0        2 
  24 chr24_15326494     AKia    T    G        0      0        2 
  24 chr24_15326494     AOna    T    G        0      0        2 
  24 chr24_15326494     ASom    T    G        0      0        2 
  24 chr24_15326494     HCab    T    G        0      0        2 
  24 chr24_15326494     HPrz    T    G        0      0        2 
  24 chr24_15326494     ZBoe    T    G      0.5      1        2 
  24 chr24_15326494     ZGre    T    G        0      0        2 
  24 chr24_15326494     ZHar    T    G        0      0        2 
  24 chr24_15326494   Sample    T    G        0      0        2 
  24 chr24_15345293     AAsi    A    G        0      0        2 
  24 chr24_15345293     AKia    A    G        0      0        2 
  24 chr24_15345293     AOna    A    G      0.5      1        2 
  24 chr24_15345293     ASom    A    G        0      0        2 
  24 chr24_15345293     HCab    A    G        0      0        2 
  24 chr24_15345293     HPrz    A    G        0      0        2 
  24 chr24_15345293     ZBoe    A    G        0      0        2 
  24 chr24_15345293     ZGre    A    G        0      0        2 
  24 chr24_15345293     ZHar    A    G        0      0        2 
  24 chr24_15345293   Sample    A    G        0      0        2 
  24 chr24_15350537     AAsi    A    G        0      0        2 
  24 chr24_15350537     AKia    A    G        0      0        2 
  24 chr24_15350537     AOna    A    G      0.5      1        2 
  24 chr24_15350537     ASom    A    G        0      0        2 
  24 chr24_15350537     HCab    A    G        0      0        2 
  24 chr24_15350537     HPrz    A    G        0      0        2 
  24 chr24_15350537     ZBoe    A    G        0      0        2 
  24 chr24_15350537     ZGre    A    G        0      0        2 
  24 chr24_15350537     ZHar    A    G        0      0        2 
  24 chr24_15350537   Sample    A    G        0      0        2 
  24 chr24_15352372     AAsi    C    T        0      0        2 
  24 chr24_15352372     AKia    C    T        0      0        2 
  24 chr24_15352372     AOna    C    T        0      0        2 
  24 chr24_15352372     ASom    C    T        0      0        2 
  24 chr24_15352372     HCab    C    T        1      2        2 
  24 chr24_15352372     HPrz    C    T        1      2        2 
  24 chr24_15352372     ZBoe    C    T        0      0        2 
  24 chr24_15352372     ZGre    C    T        0      0        2 
  24 chr24_15352372     ZHar    C    T        0      0        2 
  24 chr24_15352372   Sample    C    T        0      0        2 
  24 chr24_15368009     AAsi    T    C        0      0        2 
  24 chr24_15368009     AKia    T    C        0      0        2 
  24 chr24_15368009     AOna    T    C        0      0        2 
  24 chr24_15368009     ASom    T    C        0      0        2 
  24 chr24_15368009     HCab    T    C      0.5      1        2 
  24 chr24_15368009     HPrz    T    C        0      0        2 
  24 chr24_15368009     ZBoe    T    C        0      0        2 
  24 chr24_15368009     ZGre    T    C        0      0        2 
  24 chr24_15368009     ZHar    T    C        0      0        2 
  24 chr24_15368009   Sample    T    C        0      0        2 
  24 chr24_15369585     AAsi    C    T        0      0        2 
  24 chr24_15369585     AKia    C    T        0      0        2 
  24 chr24_15369585     AOna    C    T        0      0        2 
  24 chr24_15369585     ASom    C    T        0      0        2 
  24 chr24_15369585     HCab    C    T        0      0        2 
  24 chr24_15369585     HPrz    C    T        0      0        2 
  24 chr24_15369585     ZBoe    C    T        1      2        2 
  24 chr24_15369585     ZGre    C    T        1      2        2 
  24 chr24_15369585     ZHar    C    T        1      2        2 
  24 chr24_15369585   Sample    C    T        0      0        2 
  24 chr24_15370033     AAsi    G    A        0      0        2 
  24 chr24_15370033     AKia    G    A        0      0        2 
  24 chr24_15370033     AOna    G    A        0      0        2 
  24 chr24_15370033     ASom    G    A        0      0        2 
  24 chr24_15370033     HCab    G    A        0      0        2 
  24 chr24_15370033     HPrz    G    A        0      0        2 
  24 chr24_15370033     ZBoe    G    A        1      2        2 
  24 chr24_15370033     ZGre    G    A        1      2        2 
  24 chr24_15370033     ZHar    G    A        1      2        2 
  24 chr24_15370033   Sample    G    A        0      0        2 
  24 chr24_15372385     AAsi    C    A        0      0        2 
  24 chr24_15372385     AKia    C    A        0      0        2 
  24 chr24_15372385     AOna    C    A        0      0        2 
  24 chr24_15372385     ASom    C    A        0      0        2 
  24 chr24_15372385     HCab    C    A        0      0        2 
  24 chr24_15372385     HPrz    C    A        0      0        2 
  24 chr24_15372385     ZBoe    C    A        0      0        2 
  24 chr24_15372385     ZGre    C    A        0      0        2 
  24 chr24_15372385     ZHar    C    A        1      2        2 
  24 chr24_15372385   Sample    C    A        0      0        2 
  24 chr24_15379838     AAsi    C    G        0      0        2 
  24 chr24_15379838     AKia    C    G        0      0        2 
  24 chr24_15379838     AOna    C    G        0      0        2 
  24 chr24_15379838     ASom    C    G        1      2        2 
  24 chr24_15379838     HCab    C    G        0      0        2 
  24 chr24_15379838     HPrz    C    G        0      0        2 
  24 chr24_15379838     ZBoe    C    G        0      0        2 
  24 chr24_15379838     ZGre    C    G        0      0        2 
  24 chr24_15379838     ZHar    C    G        0      0        2 
  24 chr24_15379838   Sample    C    G        0      0        2 
  24 chr24_15382192     AAsi    T    C        0      0        2 
  24 chr24_15382192     AKia    T    C        0      0        2 
  24 chr24_15382192     AOna    T    C        0      0        2 
  24 chr24_15382192     ASom    T    C        0      0        2 
  24 chr24_15382192     HCab    T    C        0      0        2 
  24 chr24_15382192     HPrz    T    C        0      0        2 
  24 chr24_15382192     ZBoe    T    C        0      0        2 
  24 chr24_15382192     ZGre    T    C        0      0        2 
  24 chr24_15382192     ZHar    T    C        1      2        2 
  24 chr24_15382192   Sample    T    C        0      0        2 
  24 chr24_15389060     AAsi    T    G        0      0        2 
  24 chr24_15389060     AKia    T    G        0      0        2 
  24 chr24_15389060     AOna    T    G        0      0        2 
  24 chr24_15389060     ASom    T    G        0      0        2 
  24 chr24_15389060     HCab    T    G        1      2        2 
  24 chr24_15389060     HPrz    T    G        1      2        2 
  24 chr24_15389060     ZBoe    T    G        0      0        2 
  24 chr24_15389060     ZGre    T    G        0      0        2 
  24 chr24_15389060     ZHar    T    G        0      0        2 
  24 chr24_15389060   Sample    T    G        0      0        2 
  24 chr24_15392485     AAsi    G    T        1      2        2 
  24 chr24_15392485     AKia    G    T        0      0        2 
  24 chr24_15392485     AOna    G    T      0.5      1        2 
  24 chr24_15392485     ASom    G    T        1      2        2 
  24 chr24_15392485     HCab    G    T        0      0        2 
  24 chr24_15392485     HPrz    G    T        0      0        2 
  24 chr24_15392485     ZBoe    G    T        0      0        2 
  24 chr24_15392485     ZGre    G    T        0      0        2 
  24 chr24_15392485     ZHar    G    T        0      0        2 
  24 chr24_15392485   Sample    G    T        1      2        2 
  24 chr24_15404531     AAsi    A    C        0      0        2 
  24 chr24_15404531     AKia    A    C        0      0        2 
  24 chr24_15404531     AOna    A    C        0      0        2 
  24 chr24_15404531     ASom    A    C        0      0        2 
  24 chr24_15404531     HCab    A    C        1      2        2 
  24 chr24_15404531     HPrz    A    C        1      2        2 
  24 chr24_15404531     ZBoe    A    C        0      0        2 
  24 chr24_15404531     ZGre    A    C        0      0        2 
  24 chr24_15404531     ZHar    A    C        0      0        2 
  24 chr24_15404531   Sample    A    C        0      0        2 
  24 chr24_15413758     AAsi    T    C        0      0        2 
  24 chr24_15413758     AKia    T    C      0.5      1        2 
  24 chr24_15413758     AOna    T    C        0      0        2 
  24 chr24_15413758     ASom    T    C        0      0        2 
  24 chr24_15413758     HCab    T    C        0      0        2 
  24 chr24_15413758     HPrz    T    C        0      0        2 
  24 chr24_15413758     ZBoe    T    C        0      0        2 
  24 chr24_15413758     ZGre    T    C        0      0        2 
  24 chr24_15413758     ZHar    T    C        0      0        2 
  24 chr24_15413758   Sample    T    C        0      0        2 
  24 chr24_15415156     AAsi    A    G        0      0        2 
  24 chr24_15415156     AKia    A    G        0      0        2 
  24 chr24_15415156     AOna    A    G        0      0        2 
  24 chr24_15415156     ASom    A    G        0      0        2 
  24 chr24_15415156     HCab    A    G        0      0        2 
  24 chr24_15415156     HPrz    A    G      0.5      1        2 
  24 chr24_15415156     ZBoe    A    G        0      0        2 
  24 chr24_15415156     ZGre    A    G        0      0        2 
  24 chr24_15415156     ZHar    A    G        0      0        2 
  24 chr24_15415156   Sample    A    G        0      0        2 
  24 chr24_15437027     AAsi    C    T        0      0        2 
  24 chr24_15437027     AKia    C    T        0      0        2 
  24 chr24_15437027     AOna    C    T        0      0        2 
  24 chr24_15437027     ASom    C    T        0      0        2 
  24 chr24_15437027     HCab    C    T        1      2        2 
  24 chr24_15437027     HPrz    C    T        1      2        2 
  24 chr24_15437027     ZBoe    C    T        0      0        2 
  24 chr24_15437027     ZGre    C    T        0      0        2 
  24 chr24_15437027     ZHar    C    T        0      0        2 
  24 chr24_15437027   Sample    C    T        0      0        2 
  24 chr24_15438751     AAsi    C    A        0      0        2 
  24 chr24_15438751     AKia    C    A        0      0        2 
  24 chr24_15438751     AOna    C    A        0      0        2 
  24 chr24_15438751     ASom    C    A        0      0        2 
  24 chr24_15438751     HCab    C    A        1      2        2 
  24 chr24_15438751     HPrz    C    A        1      2        2 
  24 chr24_15438751     ZBoe    C    A        0      0        2 
  24 chr24_15438751     ZGre    C    A        0      0        2 
  24 chr24_15438751     ZHar    C    A        0      0        2 
  24 chr24_15438751   Sample    C    A        0      0        2 
  24 chr24_15440523     AAsi    A    G        0      0        2 
  24 chr24_15440523     AKia    A    G        0      0        2 
  24 chr24_15440523     AOna    A    G        0      0        2 
  24 chr24_15440523     ASom    A    G        0      0        2 
  24 chr24_15440523     HCab    A    G        1      2        2 
  24 chr24_15440523     HPrz    A    G        1      2        2 
  24 chr24_15440523     ZBoe    A    G        0      0        2 
  24 chr24_15440523     ZGre    A    G        0      0        2 
  24 chr24_15440523     ZHar    A    G        0      0        2 
  24 chr24_15440523   Sample    A    G        0      0        2 
  24 chr24_15443513     AAsi    C    G        0      0        2 
  24 chr24_15443513     AKia    C    G        0      0        2 
  24 chr24_15443513     AOna    C    G        0      0        2 
  24 chr24_15443513     ASom    C    G        0      0        2 
  24 chr24_15443513     HCab    C    G        0      0        2 
  24 chr24_15443513     HPrz    C    G        0      0        2 
  24 chr24_15443513     ZBoe    C    G        0      0        2 
  24 chr24_15443513     ZGre    C    G        0      0        2 
  24 chr24_15443513     ZHar    C    G        1      2        2 
  24 chr24_15443513   Sample    C    G        0      0        2 
  24 chr24_15446818     AAsi    A    G        0      0        2 
  24 chr24_15446818     AKia    A    G        0      0        2 
  24 chr24_15446818     AOna    A    G        0      0        2 
  24 chr24_15446818     ASom    A    G        0      0        2 
  24 chr24_15446818     HCab    A    G        0      0        2 
  24 chr24_15446818     HPrz    A    G        0      0        2 
  24 chr24_15446818     ZBoe    A    G        0      0        2 
  24 chr24_15446818     ZGre    A    G        0      0        2 
  24 chr24_15446818     ZHar    A    G      0.5      1        2 
  24 chr24_15446818   Sample    A    G        0      0        2 
  24 chr24_15451125     AAsi    T    C        0      0        2 
  24 chr24_15451125     AKia    T    C        0      0        2 
  24 chr24_15451125     AOna    T    C        0      0        2 
  24 chr24_15451125     ASom    T    C        0      0        2 
  24 chr24_15451125     HCab    T    C        0      0        2 
  24 chr24_15451125     HPrz    T    C      0.5      1        2 
  24 chr24_15451125     ZBoe    T    C        0      0        2 
  24 chr24_15451125     ZGre    T    C        0      0        2 
  24 chr24_15451125     ZHar    T    C        0      0        2 
  24 chr24_15451125   Sample    T    C        0      0        2 
  24 chr24_15451683     AAsi    T    C        1      2        2 
  24 chr24_15451683     AKia    T    C        0      0        2 
  24 chr24_15451683     AOna    T    C      0.5      1        2 
  24 chr24_15451683     ASom    T    C        1      2        2 
  24 chr24_15451683     HCab    T    C        0      0        2 
  24 chr24_15451683     HPrz    T    C        0      0        2 
  24 chr24_15451683     ZBoe    T    C        0      0        2 
  24 chr24_15451683     ZGre    T    C        0      0        2 
  24 chr24_15451683     ZHar    T    C        0      0        2 
  24 chr24_15451683   Sample    T    C        1      2        2 
  24 chr24_15457240     AAsi    T    C        0      0        2 
  24 chr24_15457240     AKia    T    C        0      0        2 
  24 chr24_15457240     AOna    T    C        0      0        2 
  24 chr24_15457240     ASom    T    C        0      0        2 
  24 chr24_15457240     HCab    T    C        0      0        2 
  24 chr24_15457240     HPrz    T    C      0.5      1        2 
  24 chr24_15457240     ZBoe    T    C        0      0        2 
  24 chr24_15457240     ZGre    T    C        0      0        2 
  24 chr24_15457240     ZHar    T    C        0      0        2 
  24 chr24_15457240   Sample    T    C        0      0        2 
  24 chr24_15457437     AAsi    C    T        0      0        2 
  24 chr24_15457437     AKia    C    T        0      0        2 
  24 chr24_15457437     AOna    C    T        0      0        2 
  24 chr24_15457437     ASom    C    T        0      0        2 
  24 chr24_15457437     HCab    C    T        0      0        2 
  24 chr24_15457437     HPrz    C    T      0.5      1        2 
  24 chr24_15457437     ZBoe    C    T        0      0        2 
  24 chr24_15457437     ZGre    C    T        0      0        2 
  24 chr24_15457437     ZHar    C    T        0      0        2 
  24 chr24_15457437   Sample    C    T        0      0        2 
  24 chr24_15457514     AAsi    C    G        0      0        2 
  24 chr24_15457514     AKia    C    G        0      0        2 
  24 chr24_15457514     AOna    C    G        0      0        2 
  24 chr24_15457514     ASom    C    G        0      0        2 
  24 chr24_15457514     HCab    C    G      0.5      1        2 
  24 chr24_15457514     HPrz    C    G        0      0        2 
  24 chr24_15457514     ZBoe    C    G        0      0        2 
  24 chr24_15457514     ZGre    C    G        0      0        2 
  24 chr24_15457514     ZHar    C    G        0      0        2 
  24 chr24_15457514   Sample    C    G        0      0        2 
  24 chr24_15458279     AAsi    G    A        1      2        2 
  24 chr24_15458279     AKia    G    A        1      2        2 
  24 chr24_15458279     AOna    G    A      0.5      1        2 
  24 chr24_15458279     ASom    G    A        1      2        2 
  24 chr24_15458279     HCab    G    A        0      0        2 
  24 chr24_15458279     HPrz    G    A        0      0        2 
  24 chr24_15458279     ZBoe    G    A        0      0        2 
  24 chr24_15458279     ZGre    G    A        0      0        2 
  24 chr24_15458279     ZHar    G    A        0      0        2 
  24 chr24_15458279   Sample    G    A        1      2        2 
  24 chr24_15466228     AAsi    G    A        0      0        2 
  24 chr24_15466228     AKia    G    A        0      0        2 
  24 chr24_15466228     AOna    G    A        1      2        2 
  24 chr24_15466228     ASom    G    A        0      0        2 
  24 chr24_15466228     HCab    G    A        0      0        2 
  24 chr24_15466228     HPrz    G    A        0      0        2 
  24 chr24_15466228     ZBoe    G    A        0      0        2 
  24 chr24_15466228     ZGre    G    A        0      0        2 
  24 chr24_15466228     ZHar    G    A        0      0        2 
  24 chr24_15466228   Sample    G    A        0      0        2 
  24 chr24_15468839     AAsi    A    G        0      0        2 
  24 chr24_15468839     AKia    A    G        0      0        2 
  24 chr24_15468839     AOna    A    G        0      0        2 
  24 chr24_15468839     ASom    A    G        0      0        2 
  24 chr24_15468839     HCab    A    G        0      0        2 
  24 chr24_15468839     HPrz    A    G        0      0        2 
  24 chr24_15468839     ZBoe    A    G        1      2        2 
  24 chr24_15468839     ZGre    A    G        0      0        2 
  24 chr24_15468839     ZHar    A    G        0      0        2 
  24 chr24_15468839   Sample    A    G        0      0        2 
  24 chr24_15471036     AAsi    A    G        0      0        2 
  24 chr24_15471036     AKia    A    G      0.5      1        2 
  24 chr24_15471036     AOna    A    G        0      0        2 
  24 chr24_15471036     ASom    A    G        0      0        2 
  24 chr24_15471036     HCab    A    G        0      0        2 
  24 chr24_15471036     HPrz    A    G        0      0        2 
  24 chr24_15471036     ZBoe    A    G        0      0        2 
  24 chr24_15471036     ZGre    A    G        0      0        2 
  24 chr24_15471036     ZHar    A    G        0      0        2 
  24 chr24_15471036   Sample    A    G        0      0        2 
  24 chr24_15472954     AAsi    A    G        0      0        2 
  24 chr24_15472954     AKia    A    G        0      0        2 
  24 chr24_15472954     AOna    A    G        0      0        2 
  24 chr24_15472954     ASom    A    G        0      0        2 
  24 chr24_15472954     HCab    A    G        0      0        2 
  24 chr24_15472954     HPrz    A    G        0      0        2 
  24 chr24_15472954     ZBoe    A    G        0      0        2 
  24 chr24_15472954     ZGre    A    G        0      0        2 
  24 chr24_15472954     ZHar    A    G      0.5      1        2 
  24 chr24_15472954   Sample    A    G        0      0        2 
  24 chr24_15474617     AAsi    T    G        0      0        2 
  24 chr24_15474617     AKia    T    G        0      0        2 
  24 chr24_15474617     AOna    T    G        0      0        2 
  24 chr24_15474617     ASom    T    G        0      0        2 
  24 chr24_15474617     HCab    T    G      0.5      1        2 
  24 chr24_15474617     HPrz    T    G        0      0        2 
  24 chr24_15474617     ZBoe    T    G        0      0        2 
  24 chr24_15474617     ZGre    T    G        0      0        2 
  24 chr24_15474617     ZHar    T    G        0      0        2 
  24 chr24_15474617   Sample    T    G        0      0        2 
  24 chr24_15479410     AAsi    C    T        0      0        2 
  24 chr24_15479410     AKia    C    T        0      0        2 
  24 chr24_15479410     AOna    C    T        0      0        2 
  24 chr24_15479410     ASom    C    T        0      0        2 
  24 chr24_15479410     HCab    C    T        1      2        2 
  24 chr24_15479410     HPrz    C    T        1      2        2 
  24 chr24_15479410     ZBoe    C    T        0      0        2 
  24 chr24_15479410     ZGre    C    T        0      0        2 
  24 chr24_15479410     ZHar    C    T        0      0        2 
  24 chr24_15479410   Sample    C    T        0      0        2 
  24 chr24_15480761     AAsi    T    C        0      0        2 
  24 chr24_15480761     AKia    T    C        0      0        2 
  24 chr24_15480761     AOna    T    C      0.5      1        2 
  24 chr24_15480761     ASom    T    C        0      0        2 
  24 chr24_15480761     HCab    T    C        0      0        2 
  24 chr24_15480761     HPrz    T    C        0      0        2 
  24 chr24_15480761     ZBoe    T    C        0      0        2 
  24 chr24_15480761     ZGre    T    C        0      0        2 
  24 chr24_15480761     ZHar    T    C        0      0        2 
  24 chr24_15480761   Sample    T    C        0      0        2 
  24 chr24_15483213     AAsi    C    G        0      0        2 
  24 chr24_15483213     AKia    C    G      0.5      1        2 
  24 chr24_15483213     AOna    C    G        0      0        2 
  24 chr24_15483213     ASom    C    G        0      0        2 
  24 chr24_15483213     HCab    C    G        0      0        2 
  24 chr24_15483213     HPrz    C    G        0      0        2 
  24 chr24_15483213     ZBoe    C    G        0      0        2 
  24 chr24_15483213     ZGre    C    G        0      0        2 
  24 chr24_15483213     ZHar    C    G        0      0        2 
  24 chr24_15483213   Sample    C    G        0      0        2 
  24 chr24_15484593     AAsi    A    G        0      0        2 
  24 chr24_15484593     AKia    A    G      0.5      1        2 
  24 chr24_15484593     AOna    A    G        0      0        2 
  24 chr24_15484593     ASom    A    G        0      0        2 
  24 chr24_15484593     HCab    A    G        0      0        2 
  24 chr24_15484593     HPrz    A    G        0      0        2 
  24 chr24_15484593     ZBoe    A    G        0      0        2 
  24 chr24_15484593     ZGre    A    G        0      0        2 
  24 chr24_15484593     ZHar    A    G        0      0        2 
  24 chr24_15484593   Sample    A    G        0      0        2 
  24 chr24_15499640     AAsi    C    T        0      0        2 
  24 chr24_15499640     AKia    C    T        0      0        2 
  24 chr24_15499640     AOna    C    T        0      0        2 
  24 chr24_15499640     ASom    C    T        0      0        2 
  24 chr24_15499640     HCab    C    T        0      0        2 
  24 chr24_15499640     HPrz    C    T        0      0        2 
  24 chr24_15499640     ZBoe    C    T      0.5      1        2 
  24 chr24_15499640     ZGre    C    T        0      0        2 
  24 chr24_15499640     ZHar    C    T        0      0        2 
  24 chr24_15499640   Sample    C    T        0      0        2 
  24 chr24_15500124     AAsi    A    G        0      0        2 
  24 chr24_15500124     AKia    A    G        0      0        2 
  24 chr24_15500124     AOna    A    G        0      0        2 
  24 chr24_15500124     ASom    A    G        0      0        2 
  24 chr24_15500124     HCab    A    G        0      0        2 
  24 chr24_15500124     HPrz    A    G        0      0        2 
  24 chr24_15500124     ZBoe    A    G      0.5      1        2 
  24 chr24_15500124     ZGre    A    G        0      0        2 
  24 chr24_15500124     ZHar    A    G        0      0        2 
  24 chr24_15500124   Sample    A    G        0      0        2 
  24 chr24_15506158     AAsi    T    C        0      0        2 
  24 chr24_15506158     AKia    T    C        0      0        2 
  24 chr24_15506158     AOna    T    C        0      0        2 
  24 chr24_15506158     ASom    T    C        0      0        2 
  24 chr24_15506158     HCab    T    C        0      0        2 
  24 chr24_15506158     HPrz    T    C        0      0        2 
  24 chr24_15506158     ZBoe    T    C        0      0        2 
  24 chr24_15506158     ZGre    T    C        0      0        2 
  24 chr24_15506158     ZHar    T    C      0.5      1        2 
  24 chr24_15506158   Sample    T    C        0      0        2 
  24 chr24_15514457     AAsi    G    C        1      2        2 
  24 chr24_15514457     AKia    G    C        0      0        2 
  24 chr24_15514457     AOna    G    C        0      0        2 
  24 chr24_15514457     ASom    G    C        1      2        2 
  24 chr24_15514457     HCab    G    C        0      0        2 
  24 chr24_15514457     HPrz    G    C        0      0        2 
  24 chr24_15514457     ZBoe    G    C        0      0        2 
  24 chr24_15514457     ZGre    G    C        0      0        2 
  24 chr24_15514457     ZHar    G    C        0      0        2 
  24 chr24_15514457   Sample    G    C        1      2        2 
  24 chr24_15516626     AAsi    T    C        0      0        2 
  24 chr24_15516626     AKia    T    C        0      0        2 
  24 chr24_15516626     AOna    T    C        0      0        2 
  24 chr24_15516626     ASom    T    C        0      0        2 
  24 chr24_15516626     HCab    T    C        0      0        2 
  24 chr24_15516626     HPrz    T    C        0      0        2 
  24 chr24_15516626     ZBoe    T    C        1      2        2 
  24 chr24_15516626     ZGre    T    C        1      2        2 
  24 chr24_15516626     ZHar    T    C        0      0        2 
  24 chr24_15516626   Sample    T    C        0      0        2 
  24 chr24_15517425     AAsi    C    A        0      0        2 
  24 chr24_15517425     AKia    C    A        0      0        2 
  24 chr24_15517425     AOna    C    A        0      0        2 
  24 chr24_15517425     ASom    C    A        0      0        2 
  24 chr24_15517425     HCab    C    A        0      0        2 
  24 chr24_15517425     HPrz    C    A        0      0        2 
  24 chr24_15517425     ZBoe    C    A        1      2        2 
  24 chr24_15517425     ZGre    C    A        0      0        2 
  24 chr24_15517425     ZHar    C    A        0      0        2 
  24 chr24_15517425   Sample    C    A        0      0        2 
  24 chr24_15518441     AAsi    A    G        0      0        2 
  24 chr24_15518441     AKia    A    G        0      0        2 
  24 chr24_15518441     AOna    A    G      0.5      1        2 
  24 chr24_15518441     ASom    A    G        0      0        2 
  24 chr24_15518441     HCab    A    G        0      0        2 
  24 chr24_15518441     HPrz    A    G        0      0        2 
  24 chr24_15518441     ZBoe    A    G        0      0        2 
  24 chr24_15518441     ZGre    A    G        0      0        2 
  24 chr24_15518441     ZHar    A    G        0      0        2 
  24 chr24_15518441   Sample    A    G        0      0        2 
  24 chr24_15527759     AAsi    G    A        0      0        2 
  24 chr24_15527759     AKia    G    A      0.5      1        2 
  24 chr24_15527759     AOna    G    A        0      0        2 
  24 chr24_15527759     ASom    G    A        0      0        2 
  24 chr24_15527759     HCab    G    A        0      0        2 
  24 chr24_15527759     HPrz    G    A        0      0        2 
  24 chr24_15527759     ZBoe    G    A        0      0        2 
  24 chr24_15527759     ZGre    G    A        0      0        2 
  24 chr24_15527759     ZHar    G    A        0      0        2 
  24 chr24_15527759   Sample    G    A        0      0        2 
  24 chr24_15529657     AAsi    G    T        0      0        2 
  24 chr24_15529657     AKia    G    T        0      0        2 
  24 chr24_15529657     AOna    G    T        0      0        2 
  24 chr24_15529657     ASom    G    T        0      0        2 
  24 chr24_15529657     HCab    G    T        1      2        2 
  24 chr24_15529657     HPrz    G    T        1      2        2 
  24 chr24_15529657     ZBoe    G    T        0      0        2 
  24 chr24_15529657     ZGre    G    T        0      0        2 
  24 chr24_15529657     ZHar    G    T        0      0        2 
  24 chr24_15529657   Sample    G    T        0      0        2 
  24 chr24_15538044     AAsi    A    G        0      0        2 
  24 chr24_15538044     AKia    A    G      0.5      1        2 
  24 chr24_15538044     AOna    A    G      0.5      1        2 
  24 chr24_15538044     ASom    A    G        0      0        2 
  24 chr24_15538044     HCab    A    G        0      0        2 
  24 chr24_15538044     HPrz    A    G        0      0        2 
  24 chr24_15538044     ZBoe    A    G        0      0        2 
  24 chr24_15538044     ZGre    A    G        0      0        2 
  24 chr24_15538044     ZHar    A    G        0      0        2 
  24 chr24_15538044   Sample    A    G        0      0        2 
  24 chr24_15539045     AAsi    A    G        0      0        2 
  24 chr24_15539045     AKia    A    G      0.5      1        2 
  24 chr24_15539045     AOna    A    G        1      2        2 
  24 chr24_15539045     ASom    A    G        0      0        2 
  24 chr24_15539045     HCab    A    G        0      0        2 
  24 chr24_15539045     HPrz    A    G        0      0        2 
  24 chr24_15539045     ZBoe    A    G        0      0        2 
  24 chr24_15539045     ZGre    A    G        0      0        2 
  24 chr24_15539045     ZHar    A    G        0      0        2 
  24 chr24_15539045   Sample    A    G        0      0        2 
  24 chr24_15547204     AAsi    A    C        0      0        2 
  24 chr24_15547204     AKia    A    C        0      0        2 
  24 chr24_15547204     AOna    A    C        0      0        2 
  24 chr24_15547204     ASom    A    C        0      0        2 
  24 chr24_15547204     HCab    A    C        0      0        2 
  24 chr24_15547204     HPrz    A    C        0      0        2 
  24 chr24_15547204     ZBoe    A    C        0      0        2 
  24 chr24_15547204     ZGre    A    C        0      0        2 
  24 chr24_15547204     ZHar    A    C      0.5      1        2 
  24 chr24_15547204   Sample    A    C        0      0        2 
  24 chr24_15567104     AAsi    A    G        0      0        2 
  24 chr24_15567104     AKia    A    G      0.5      1        2 
  24 chr24_15567104     AOna    A    G        0      0        2 
  24 chr24_15567104     ASom    A    G        0      0        2 
  24 chr24_15567104     HCab    A    G        0      0        2 
  24 chr24_15567104     HPrz    A    G        0      0        2 
  24 chr24_15567104     ZBoe    A    G      0.5      1        2 
  24 chr24_15567104     ZGre    A    G        0      0        2 
  24 chr24_15567104     ZHar    A    G        0      0        2 
  24 chr24_15567104   Sample    A    G        0      0        2 
  24 chr24_15570634     AAsi    T    C      0.5      1        2 
  24 chr24_15570634     AKia    T    C        0      0        2 
  24 chr24_15570634     AOna    T    C        0      0        2 
  24 chr24_15570634     ASom    T    C        0      0        2 
  24 chr24_15570634     HCab    T    C        0      0        2 
  24 chr24_15570634     HPrz    T    C        0      0        2 
  24 chr24_15570634     ZBoe    T    C        0      0        2 
  24 chr24_15570634     ZGre    T    C        0      0        2 
  24 chr24_15570634     ZHar    T    C        0      0        2 
  24 chr24_15570634   Sample    T    C        1      2        2 
  24 chr24_15571160     AAsi    C    T        0      0        2 
  24 chr24_15571160     AKia    C    T        0      0        2 
  24 chr24_15571160     AOna    C    T        0      0        2 
  24 chr24_15571160     ASom    C    T        0      0        2 
  24 chr24_15571160     HCab    C    T        1      2        2 
  24 chr24_15571160     HPrz    C    T        1      2        2 
  24 chr24_15571160     ZBoe    C    T        0      0        2 
  24 chr24_15571160     ZGre    C    T        0      0        2 
  24 chr24_15571160     ZHar    C    T        0      0        2 
  24 chr24_15571160   Sample    C    T        0      0        2 
  24 chr24_15572124     AAsi    T    C        0      0        2 
  24 chr24_15572124     AKia    T    C        0      0        2 
  24 chr24_15572124     AOna    T    C      0.5      1        2 
  24 chr24_15572124     ASom    T    C        0      0        2 
  24 chr24_15572124     HCab    T    C        0      0        2 
  24 chr24_15572124     HPrz    T    C        0      0        2 
  24 chr24_15572124     ZBoe    T    C        0      0        2 
  24 chr24_15572124     ZGre    T    C        0      0        2 
  24 chr24_15572124     ZHar    T    C        0      0        2 
  24 chr24_15572124   Sample    T    C        0      0        2 
  24 chr24_15574314     AAsi    G    A        0      0        2 
  24 chr24_15574314     AKia    G    A        0      0        2 
  24 chr24_15574314     AOna    G    A        0      0        2 
  24 chr24_15574314     ASom    G    A        0      0        2 
  24 chr24_15574314     HCab    G    A        1      2        2 
  24 chr24_15574314     HPrz    G    A        1      2        2 
  24 chr24_15574314     ZBoe    G    A        0      0        2 
  24 chr24_15574314     ZGre    G    A        0      0        2 
  24 chr24_15574314     ZHar    G    A        0      0        2 
  24 chr24_15574314   Sample    G    A        0      0        2 
  24 chr24_15574906     AAsi    T    G        0      0        2 
  24 chr24_15574906     AKia    T    G        0      0        2 
  24 chr24_15574906     AOna    T    G        0      0        2 
  24 chr24_15574906     ASom    T    G        0      0        2 
  24 chr24_15574906     HCab    T    G        1      2        2 
  24 chr24_15574906     HPrz    T    G        1      2        2 
  24 chr24_15574906     ZBoe    T    G        0      0        2 
  24 chr24_15574906     ZGre    T    G        0      0        2 
  24 chr24_15574906     ZHar    T    G        0      0        2 
  24 chr24_15574906   Sample    T    G        0      0        2 
  24 chr24_15581354     AAsi    T    C        0      0        2 
  24 chr24_15581354     AKia    T    C        0      0        2 
  24 chr24_15581354     AOna    T    C      0.5      1        2 
  24 chr24_15581354     ASom    T    C        0      0        2 
  24 chr24_15581354     HCab    T    C        0      0        2 
  24 chr24_15581354     HPrz    T    C        0      0        2 
  24 chr24_15581354     ZBoe    T    C        0      0        2 
  24 chr24_15581354     ZGre    T    C        0      0        2 
  24 chr24_15581354     ZHar    T    C        0      0        2 
  24 chr24_15581354   Sample    T    C        0      0        2 
  24 chr24_15588039     AAsi    T    C        0      0        2 
  24 chr24_15588039     AKia    T    C        0      0        2 
  24 chr24_15588039     AOna    T    C        0      0        2 
  24 chr24_15588039     ASom    T    C        0      0        2 
  24 chr24_15588039     HCab    T    C        0      0        2 
  24 chr24_15588039     HPrz    T    C        0      0        2 
  24 chr24_15588039     ZBoe    T    C        1      2        2 
  24 chr24_15588039     ZGre    T    C        1      2        2 
  24 chr24_15588039     ZHar    T    C        1      2        2 
  24 chr24_15588039   Sample    T    C        0      0        2 
  24 chr24_15590195     AAsi    T    C        1      2        2 
  24 chr24_15590195     AKia    T    C        0      0        2 
  24 chr24_15590195     AOna    T    C        0      0        2 
  24 chr24_15590195     ASom    T    C        1      2        2 
  24 chr24_15590195     HCab    T    C        0      0        2 
  24 chr24_15590195     HPrz    T    C        0      0        2 
  24 chr24_15590195     ZBoe    T    C        0      0        2 
  24 chr24_15590195     ZGre    T    C        0      0        2 
  24 chr24_15590195     ZHar    T    C        0      0        2 
  24 chr24_15590195   Sample    T    C        1      2        2 
  24 chr24_15595859     AAsi    T    C        0      0        2 
  24 chr24_15595859     AKia    T    C        0      0        2 
  24 chr24_15595859     AOna    T    C        0      0        2 
  24 chr24_15595859     ASom    T    C        0      0        2 
  24 chr24_15595859     HCab    T    C        0      0        2 
  24 chr24_15595859     HPrz    T    C      0.5      1        2 
  24 chr24_15595859     ZBoe    T    C        0      0        2 
  24 chr24_15595859     ZGre    T    C        0      0        2 
  24 chr24_15595859     ZHar    T    C        0      0        2 
  24 chr24_15595859   Sample    T    C        0      0        2 
  24 chr24_15597746     AAsi    C    T        0      0        2 
  24 chr24_15597746     AKia    C    T        0      0        2 
  24 chr24_15597746     AOna    C    T        0      0        2 
  24 chr24_15597746     ASom    C    T        0      0        2 
  24 chr24_15597746     HCab    C    T        1      2        2 
  24 chr24_15597746     HPrz    C    T        1      2        2 
  24 chr24_15597746     ZBoe    C    T        0      0        2 
  24 chr24_15597746     ZGre    C    T        0      0        2 
  24 chr24_15597746     ZHar    C    T        0      0        2 
  24 chr24_15597746   Sample    C    T        0      0        2 
  24 chr24_15600100     AAsi    A    G        0      0        2 
  24 chr24_15600100     AKia    A    G      0.5      1        2 
  24 chr24_15600100     AOna    A    G        1      2        2 
  24 chr24_15600100     ASom    A    G        0      0        2 
  24 chr24_15600100     HCab    A    G        1      2        2 
  24 chr24_15600100     HPrz    A    G        1      2        2 
  24 chr24_15600100     ZBoe    A    G        1      2        2 
  24 chr24_15600100     ZGre    A    G        0      0        2 
  24 chr24_15600100     ZHar    A    G        0      0        2 
  24 chr24_15600100   Sample    A    G        0      0        2 
  24 chr24_15603464     AAsi    C    T        0      0        2 
  24 chr24_15603464     AKia    C    T        0      0        2 
  24 chr24_15603464     AOna    C    T        0      0        2 
  24 chr24_15603464     ASom    C    T        0      0        2 
  24 chr24_15603464     HCab    C    T        1      2        2 
  24 chr24_15603464     HPrz    C    T        1      2        2 
  24 chr24_15603464     ZBoe    C    T        0      0        2 
  24 chr24_15603464     ZGre    C    T        0      0        2 
  24 chr24_15603464     ZHar    C    T        0      0        2 
  24 chr24_15603464   Sample    C    T        0      0        2 
  24 chr24_15608082     AAsi    C    G        0      0        2 
  24 chr24_15608082     AKia    C    G        0      0        2 
  24 chr24_15608082     AOna    C    G      0.5      1        2 
  24 chr24_15608082     ASom    C    G        0      0        2 
  24 chr24_15608082     HCab    C    G        0      0        2 
  24 chr24_15608082     HPrz    C    G        0      0        2 
  24 chr24_15608082     ZBoe    C    G        0      0        2 
  24 chr24_15608082     ZGre    C    G        0      0        2 
  24 chr24_15608082     ZHar    C    G        0      0        2 
  24 chr24_15608082   Sample    C    G        0      0        2 
  24 chr24_15609827     AAsi    T    A        0      0        2 
  24 chr24_15609827     AKia    T    A        0      0        2 
  24 chr24_15609827     AOna    T    A        0      0        2 
  24 chr24_15609827     ASom    T    A        0      0        2 
  24 chr24_15609827     HCab    T    A      0.5      1        2 
  24 chr24_15609827     HPrz    T    A        0      0        2 
  24 chr24_15609827     ZBoe    T    A        0      0        2 
  24 chr24_15609827     ZGre    T    A        0      0        2 
  24 chr24_15609827     ZHar    T    A        0      0        2 
  24 chr24_15609827   Sample    T    A        0      0        2 
  24 chr24_15611444     AAsi    T    G        0      0        2 
  24 chr24_15611444     AKia    T    G        0      0        2 
  24 chr24_15611444     AOna    T    G        0      0        2 
  24 chr24_15611444     ASom    T    G        0      0        2 
  24 chr24_15611444     HCab    T    G        1      2        2 
  24 chr24_15611444     HPrz    T    G        1      2        2 
  24 chr24_15611444     ZBoe    T    G        0      0        2 
  24 chr24_15611444     ZGre    T    G        0      0        2 
  24 chr24_15611444     ZHar    T    G        0      0        2 
  24 chr24_15611444   Sample    T    G        0      0        2 
  24 chr24_15614088     AAsi    A    C        0      0        2 
  24 chr24_15614088     AKia    A    C        0      0        2 
  24 chr24_15614088     AOna    A    C      0.5      1        2 
  24 chr24_15614088     ASom    A    C        0      0        2 
  24 chr24_15614088     HCab    A    C        0      0        2 
  24 chr24_15614088     HPrz    A    C        0      0        2 
  24 chr24_15614088     ZBoe    A    C        0      0        2 
  24 chr24_15614088     ZGre    A    C        0      0        2 
  24 chr24_15614088     ZHar    A    C        0      0        2 
  24 chr24_15614088   Sample    A    C        0      0        2 
  24 chr24_15627668     AAsi    G    A        0      0        2 
  24 chr24_15627668     AKia    G    A        0      0        2 
  24 chr24_15627668     AOna    G    A        0      0        2 
  24 chr24_15627668     ASom    G    A        0      0        2 
  24 chr24_15627668     HCab    G    A        1      2        2 
  24 chr24_15627668     HPrz    G    A        1      2        2 
  24 chr24_15627668     ZBoe    G    A        0      0        2 
  24 chr24_15627668     ZGre    G    A        0      0        2 
  24 chr24_15627668     ZHar    G    A        0      0        2 
  24 chr24_15627668   Sample    G    A        0      0        2 
  24 chr24_15628032     AAsi    C    T        0      0        2 
  24 chr24_15628032     AKia    C    T        0      0        2 
  24 chr24_15628032     AOna    C    T        0      0        2 
  24 chr24_15628032     ASom    C    T        0      0        2 
  24 chr24_15628032     HCab    C    T        1      2        2 
  24 chr24_15628032     HPrz    C    T        1      2        2 
  24 chr24_15628032     ZBoe    C    T        0      0        2 
  24 chr24_15628032     ZGre    C    T        0      0        2 
  24 chr24_15628032     ZHar    C    T        0      0        2 
  24 chr24_15628032   Sample    C    T        0      0        2 
  24 chr24_15631537     AAsi    T    C        0      0        2 
  24 chr24_15631537     AKia    T    C        0      0        2 
  24 chr24_15631537     AOna    T    C        0      0        2 
  24 chr24_15631537     ASom    T    C        0      0        2 
  24 chr24_15631537     HCab    T    C        0      0        2 
  24 chr24_15631537     HPrz    T    C      0.5      1        2 
  24 chr24_15631537     ZBoe    T    C        0      0        2 
  24 chr24_15631537     ZGre    T    C        0      0        2 
  24 chr24_15631537     ZHar    T    C        0      0        2 
  24 chr24_15631537   Sample    T    C        0      0        2 
  24 chr24_15632521     AAsi    C    T        0      0        2 
  24 chr24_15632521     AKia    C    T        0      0        2 
  24 chr24_15632521     AOna    C    T        0      0        2 
  24 chr24_15632521     ASom    C    T        0      0        2 
  24 chr24_15632521     HCab    C    T        1      2        2 
  24 chr24_15632521     HPrz    C    T        1      2        2 
  24 chr24_15632521     ZBoe    C    T        0      0        2 
  24 chr24_15632521     ZGre    C    T        0      0        2 
  24 chr24_15632521     ZHar    C    T        0      0        2 
  24 chr24_15632521   Sample    C    T        0      0        2 
  24 chr24_15633018     AAsi    T    C        0      0        2 
  24 chr24_15633018     AKia    T    C        0      0        2 
  24 chr24_15633018     AOna    T    C        0      0        2 
  24 chr24_15633018     ASom    T    C        0      0        2 
  24 chr24_15633018     HCab    T    C        0      0        2 
  24 chr24_15633018     HPrz    T    C        0      0        2 
  24 chr24_15633018     ZBoe    T    C        0      0        2 
  24 chr24_15633018     ZGre    T    C        1      2        2 
  24 chr24_15633018     ZHar    T    C        0      0        2 
  24 chr24_15633018   Sample    T    C        0      0        2 
  24 chr24_15635174     AAsi    G    A        0      0        2 
  24 chr24_15635174     AKia    G    A        0      0        2 
  24 chr24_15635174     AOna    G    A        0      0        2 
  24 chr24_15635174     ASom    G    A        0      0        2 
  24 chr24_15635174     HCab    G    A        1      2        2 
  24 chr24_15635174     HPrz    G    A        1      2        2 
  24 chr24_15635174     ZBoe    G    A        0      0        2 
  24 chr24_15635174     ZGre    G    A        0      0        2 
  24 chr24_15635174     ZHar    G    A        0      0        2 
  24 chr24_15635174   Sample    G    A        0      0        2 
  24 chr24_15636274     AAsi    T    G        0      0        2 
  24 chr24_15636274     AKia    T    G        0      0        2 
  24 chr24_15636274     AOna    T    G        0      0        2 
  24 chr24_15636274     ASom    T    G        0      0        2 
  24 chr24_15636274     HCab    T    G        0      0        2 
  24 chr24_15636274     HPrz    T    G        0      0        2 
  24 chr24_15636274     ZBoe    T    G        0      0        2 
  24 chr24_15636274     ZGre    T    G        1      2        2 
  24 chr24_15636274     ZHar    T    G        0      0        2 
  24 chr24_15636274   Sample    T    G        0      0        2 
  24 chr24_15645208     AAsi    T    G        0      0        2 
  24 chr24_15645208     AKia    T    G        0      0        2 
  24 chr24_15645208     AOna    T    G        0      0        2 
  24 chr24_15645208     ASom    T    G        0      0        2 
  24 chr24_15645208     HCab    T    G        0      0        2 
  24 chr24_15645208     HPrz    T    G        0      0        2 
  24 chr24_15645208     ZBoe    T    G        0      0        2 
  24 chr24_15645208     ZGre    T    G        1      2        2 
  24 chr24_15645208     ZHar    T    G        0      0        2 
  24 chr24_15645208   Sample    T    G        0      0        2 
  24 chr24_15647551     AAsi    T    C        0      0        2 
  24 chr24_15647551     AKia    T    C        0      0        2 
  24 chr24_15647551     AOna    T    C      0.5      1        2 
  24 chr24_15647551     ASom    T    C        0      0        2 
  24 chr24_15647551     HCab    T    C        0      0        2 
  24 chr24_15647551     HPrz    T    C        0      0        2 
  24 chr24_15647551     ZBoe    T    C        0      0        2 
  24 chr24_15647551     ZGre    T    C        0      0        2 
  24 chr24_15647551     ZHar    T    C        0      0        2 
  24 chr24_15647551   Sample    T    C        0      0        2 
  24 chr24_15659132     AAsi    A    C        0      0        2 
  24 chr24_15659132     AKia    A    C        0      0        2 
  24 chr24_15659132     AOna    A    C        0      0        2 
  24 chr24_15659132     ASom    A    C        0      0        2 
  24 chr24_15659132     HCab    A    C        0      0        2 
  24 chr24_15659132     HPrz    A    C        0      0        2 
  24 chr24_15659132     ZBoe    A    C        1      2        2 
  24 chr24_15659132     ZGre    A    C        0      0        2 
  24 chr24_15659132     ZHar    A    C        0      0        2 
  24 chr24_15659132   Sample    A    C        0      0        2 
  24 chr24_15660126     AAsi    G    A        0      0        2 
  24 chr24_15660126     AKia    G    A        0      0        2 
  24 chr24_15660126     AOna    G    A        0      0        2 
  24 chr24_15660126     ASom    G    A        0      0        2 
  24 chr24_15660126     HCab    G    A        1      2        2 
  24 chr24_15660126     HPrz    G    A        1      2        2 
  24 chr24_15660126     ZBoe    G    A        0      0        2 
  24 chr24_15660126     ZGre    G    A        0      0        2 
  24 chr24_15660126     ZHar    G    A        0      0        2 
  24 chr24_15660126   Sample    G    A        0      0        2 
  24 chr24_15662526     AAsi    A    G        0      0        2 
  24 chr24_15662526     AKia    A    G      0.5      1        2 
  24 chr24_15662526     AOna    A    G      0.5      1        2 
  24 chr24_15662526     ASom    A    G        0      0        2 
  24 chr24_15662526     HCab    A    G        0      0        2 
  24 chr24_15662526     HPrz    A    G        0      0        2 
  24 chr24_15662526     ZBoe    A    G        0      0        2 
  24 chr24_15662526     ZGre    A    G        0      0        2 
  24 chr24_15662526     ZHar    A    G        0      0        2 
  24 chr24_15662526   Sample    A    G        0      0        2 
  24 chr24_15662900     AAsi    T    C        0      0        2 
  24 chr24_15662900     AKia    T    C        0      0        2 
  24 chr24_15662900     AOna    T    C        0      0        2 
  24 chr24_15662900     ASom    T    C        1      2        2 
  24 chr24_15662900     HCab    T    C        0      0        2 
  24 chr24_15662900     HPrz    T    C        0      0        2 
  24 chr24_15662900     ZBoe    T    C        0      0        2 
  24 chr24_15662900     ZGre    T    C        0      0        2 
  24 chr24_15662900     ZHar    T    C        0      0        2 
  24 chr24_15662900   Sample    T    C        0      0        2 
  24 chr24_15665202     AAsi    A    G        1      2        2 
  24 chr24_15665202     AKia    A    G        0      0        2 
  24 chr24_15665202     AOna    A    G        0      0        2 
  24 chr24_15665202     ASom    A    G        1      2        2 
  24 chr24_15665202     HCab    A    G        0      0        2 
  24 chr24_15665202     HPrz    A    G        0      0        2 
  24 chr24_15665202     ZBoe    A    G        0      0        2 
  24 chr24_15665202     ZGre    A    G        0      0        2 
  24 chr24_15665202     ZHar    A    G        0      0        2 
  24 chr24_15665202   Sample    A    G        1      2        2 
  24 chr24_15667238     AAsi    C    T        0      0        2 
  24 chr24_15667238     AKia    C    T        0      0        2 
  24 chr24_15667238     AOna    C    T        0      0        2 
  24 chr24_15667238     ASom    C    T        0      0        2 
  24 chr24_15667238     HCab    C    T        1      2        2 
  24 chr24_15667238     HPrz    C    T        1      2        2 
  24 chr24_15667238     ZBoe    C    T        0      0        2 
  24 chr24_15667238     ZGre    C    T        0      0        2 
  24 chr24_15667238     ZHar    C    T        0      0        2 
  24 chr24_15667238   Sample    C    T        0      0        2 
  24 chr24_15680065     AAsi    A    G        0      0        2 
  24 chr24_15680065     AKia    A    G        0      0        2 
  24 chr24_15680065     AOna    A    G        0      0        2 
  24 chr24_15680065     ASom    A    G        0      0        2 
  24 chr24_15680065     HCab    A    G        0      0        2 
  24 chr24_15680065     HPrz    A    G        0      0        2 
  24 chr24_15680065     ZBoe    A    G      0.5      1        2 
  24 chr24_15680065     ZGre    A    G        0      0        2 
  24 chr24_15680065     ZHar    A    G        0      0        2 
  24 chr24_15680065   Sample    A    G        0      0        2 
  24 chr24_15685316     AAsi    G    T        0      0        2 
  24 chr24_15685316     AKia    G    T        0      0        2 
  24 chr24_15685316     AOna    G    T        0      0        2 
  24 chr24_15685316     ASom    G    T        0      0        2 
  24 chr24_15685316     HCab    G    T        0      0        2 
  24 chr24_15685316     HPrz    G    T        0      0        2 
  24 chr24_15685316     ZBoe    G    T        0      0        2 
  24 chr24_15685316     ZGre    G    T        0      0        2 
  24 chr24_15685316     ZHar    G    T        1      2        2 
  24 chr24_15685316   Sample    G    T        0      0        2 
  24 chr24_15693301     AAsi    A    T        0      0        2 
  24 chr24_15693301     AKia    A    T        0      0        2 
  24 chr24_15693301     AOna    A    T        0      0        2 
  24 chr24_15693301     ASom    A    T        0      0        2 
  24 chr24_15693301     HCab    A    T        0      0        2 
  24 chr24_15693301     HPrz    A    T        0      0        2 
  24 chr24_15693301     ZBoe    A    T        0      0        2 
  24 chr24_15693301     ZGre    A    T        0      0        2 
  24 chr24_15693301     ZHar    A    T        1      2        2 
  24 chr24_15693301   Sample    A    T        0      0        2 
  24 chr24_15695335     AAsi    T    G        0      0        2 
  24 chr24_15695335     AKia    T    G        0      0        2 
  24 chr24_15695335     AOna    T    G        0      0        2 
  24 chr24_15695335     ASom    T    G        0      0        2 
  24 chr24_15695335     HCab    T    G        1      2        2 
  24 chr24_15695335     HPrz    T    G        1      2        2 
  24 chr24_15695335     ZBoe    T    G        0      0        2 
  24 chr24_15695335     ZGre    T    G        0      0        2 
  24 chr24_15695335     ZHar    T    G        0      0        2 
  24 chr24_15695335   Sample    T    G        0      0        2 
  24 chr24_15697585     AAsi    G    C        0      0        2 
  24 chr24_15697585     AKia    G    C        0      0        2 
  24 chr24_15697585     AOna    G    C      0.5      1        2 
  24 chr24_15697585     ASom    G    C        0      0        2 
  24 chr24_15697585     HCab    G    C        0      0        2 
  24 chr24_15697585     HPrz    G    C        0      0        2 
  24 chr24_15697585     ZBoe    G    C        0      0        2 
  24 chr24_15697585     ZGre    G    C        0      0        2 
  24 chr24_15697585     ZHar    G    C        0      0        2 
  24 chr24_15697585   Sample    G    C        0      0        2 
  24 chr24_15698777     AAsi    C    G        0      0        2 
  24 chr24_15698777     AKia    C    G        0      0        2 
  24 chr24_15698777     AOna    C    G        0      0        2 
  24 chr24_15698777     ASom    C    G        1      2        2 
  24 chr24_15698777     HCab    C    G        0      0        2 
  24 chr24_15698777     HPrz    C    G        0      0        2 
  24 chr24_15698777     ZBoe    C    G        0      0        2 
  24 chr24_15698777     ZGre    C    G        0      0        2 
  24 chr24_15698777     ZHar    C    G        0      0        2 
  24 chr24_15698777   Sample    C    G        0      0        2 
  24 chr24_15699623     AAsi    G    C        0      0        2 
  24 chr24_15699623     AKia    G    C        0      0        2 
  24 chr24_15699623     AOna    G    C        0      0        2 
  24 chr24_15699623     ASom    G    C        0      0        2 
  24 chr24_15699623     HCab    G    C      0.5      1        2 
  24 chr24_15699623     HPrz    G    C        0      0        2 
  24 chr24_15699623     ZBoe    G    C        0      0        2 
  24 chr24_15699623     ZGre    G    C        0      0        2 
  24 chr24_15699623     ZHar    G    C        0      0        2 
  24 chr24_15699623   Sample    G    C        0      0        2 
  24 chr24_15700981     AAsi    T    G        0      0        2 
  24 chr24_15700981     AKia    T    G        1      2        2 
  24 chr24_15700981     AOna    T    G        0      0        2 
  24 chr24_15700981     ASom    T    G        0      0        2 
  24 chr24_15700981     HCab    T    G        0      0        2 
  24 chr24_15700981     HPrz    T    G        0      0        2 
  24 chr24_15700981     ZBoe    T    G        0      0        2 
  24 chr24_15700981     ZGre    T    G        0      0        2 
  24 chr24_15700981     ZHar    T    G        0      0        2 
  24 chr24_15700981   Sample    T    G        0      0        2 
  24 chr24_15706118     AAsi    G    A        0      0        2 
  24 chr24_15706118     AKia    G    A        0      0        2 
  24 chr24_15706118     AOna    G    A        1      2        2 
  24 chr24_15706118     ASom    G    A        0      0        2 
  24 chr24_15706118     HCab    G    A        0      0        2 
  24 chr24_15706118     HPrz    G    A        0      0        2 
  24 chr24_15706118     ZBoe    G    A        0      0        2 
  24 chr24_15706118     ZGre    G    A        0      0        2 
  24 chr24_15706118     ZHar    G    A        0      0        2 
  24 chr24_15706118   Sample    G    A        0      0        2 
  24 chr24_15710888     AAsi    T    C        0      0        2 
  24 chr24_15710888     AKia    T    C        0      0        2 
  24 chr24_15710888     AOna    T    C      0.5      1        2 
  24 chr24_15710888     ASom    T    C        0      0        2 
  24 chr24_15710888     HCab    T    C        0      0        2 
  24 chr24_15710888     HPrz    T    C        0      0        2 
  24 chr24_15710888     ZBoe    T    C        0      0        2 
  24 chr24_15710888     ZGre    T    C        0      0        2 
  24 chr24_15710888     ZHar    T    C        0      0        2 
  24 chr24_15710888   Sample    T    C        0      0        2 
  24 chr24_15714286     AAsi    G    A        0      0        2 
  24 chr24_15714286     AKia    G    A        0      0        2 
  24 chr24_15714286     AOna    G    A        0      0        2 
  24 chr24_15714286     ASom    G    A        0      0        2 
  24 chr24_15714286     HCab    G    A        1      2        2 
  24 chr24_15714286     HPrz    G    A        1      2        2 
  24 chr24_15714286     ZBoe    G    A        0      0        2 
  24 chr24_15714286     ZGre    G    A        0      0        2 
  24 chr24_15714286     ZHar    G    A        0      0        2 
  24 chr24_15714286   Sample    G    A        0      0        2 
  24 chr24_15717199     AAsi    A    G        0      0        2 
  24 chr24_15717199     AKia    A    G        0      0        2 
  24 chr24_15717199     AOna    A    G      0.5      1        2 
  24 chr24_15717199     ASom    A    G        0      0        2 
  24 chr24_15717199     HCab    A    G        0      0        2 
  24 chr24_15717199     HPrz    A    G        0      0        2 
  24 chr24_15717199     ZBoe    A    G        0      0        2 
  24 chr24_15717199     ZGre    A    G        0      0        2 
  24 chr24_15717199     ZHar    A    G        0      0        2 
  24 chr24_15717199   Sample    A    G        0      0        2 
  24 chr24_15719658     AAsi    A    G        0      0        2 
  24 chr24_15719658     AKia    A    G        0      0        2 
  24 chr24_15719658     AOna    A    G        0      0        2 
  24 chr24_15719658     ASom    A    G        0      0        2 
  24 chr24_15719658     HCab    A    G      0.5      1        2 
  24 chr24_15719658     HPrz    A    G        0      0        2 
  24 chr24_15719658     ZBoe    A    G        0      0        2 
  24 chr24_15719658     ZGre    A    G        0      0        2 
  24 chr24_15719658     ZHar    A    G        0      0        2 
  24 chr24_15719658   Sample    A    G        0      0        2 
  24 chr24_15721819     AAsi    G    A        0      0        2 
  24 chr24_15721819     AKia    G    A        0      0        2 
  24 chr24_15721819     AOna    G    A        0      0        2 
  24 chr24_15721819     ASom    G    A        0      0        2 
  24 chr24_15721819     HCab    G    A        1      2        2 
  24 chr24_15721819     HPrz    G    A        1      2        2 
  24 chr24_15721819     ZBoe    G    A        0      0        2 
  24 chr24_15721819     ZGre    G    A        0      0        2 
  24 chr24_15721819     ZHar    G    A        0      0        2 
  24 chr24_15721819   Sample    G    A        0      0        2 
  24 chr24_15723537     AAsi    G    A        0      0        2 
  24 chr24_15723537     AKia    G    A        0      0        2 
  24 chr24_15723537     AOna    G    A        0      0        2 
  24 chr24_15723537     ASom    G    A        0      0        2 
  24 chr24_15723537     HCab    G    A        1      2        2 
  24 chr24_15723537     HPrz    G    A        1      2        2 
  24 chr24_15723537     ZBoe    G    A        0      0        2 
  24 chr24_15723537     ZGre    G    A        0      0        2 
  24 chr24_15723537     ZHar    G    A        0      0        2 
  24 chr24_15723537   Sample    G    A        0      0        2 
  24 chr24_15728340     AAsi    C    A        0      0        2 
  24 chr24_15728340     AKia    C    A        0      0        2 
  24 chr24_15728340     AOna    C    A        0      0        2 
  24 chr24_15728340     ASom    C    A        0      0        2 
  24 chr24_15728340     HCab    C    A        0      0        2 
  24 chr24_15728340     HPrz    C    A      0.5      1        2 
  24 chr24_15728340     ZBoe    C    A        0      0        2 
  24 chr24_15728340     ZGre    C    A        0      0        2 
  24 chr24_15728340     ZHar    C    A        0      0        2 
  24 chr24_15728340   Sample    C    A        0      0        2 
  24 chr24_15732403     AAsi    T    C        0      0        2 
  24 chr24_15732403     AKia    T    C        0      0        2 
  24 chr24_15732403     AOna    T    C        0      0        2 
  24 chr24_15732403     ASom    T    C        0      0        2 
  24 chr24_15732403     HCab    T    C        0      0        2 
  24 chr24_15732403     HPrz    T    C      0.5      1        2 
  24 chr24_15732403     ZBoe    T    C        0      0        2 
  24 chr24_15732403     ZGre    T    C        0      0        2 
  24 chr24_15732403     ZHar    T    C        0      0        2 
  24 chr24_15732403   Sample    T    C        0      0        2 
  24 chr24_15734213     AAsi    A    G        0      0        2 
  24 chr24_15734213     AKia    A    G        0      0        2 
  24 chr24_15734213     AOna    A    G        0      0        2 
  24 chr24_15734213     ASom    A    G        0      0        2 
  24 chr24_15734213     HCab    A    G        0      0        2 
  24 chr24_15734213     HPrz    A    G        0      0        2 
  24 chr24_15734213     ZBoe    A    G      0.5      1        2 
  24 chr24_15734213     ZGre    A    G        0      0        2 
  24 chr24_15734213     ZHar    A    G        0      0        2 
  24 chr24_15734213   Sample    A    G        0      0        2 
  24 chr24_15734491     AAsi    A    G        0      0        2 
  24 chr24_15734491     AKia    A    G        0      0        2 
  24 chr24_15734491     AOna    A    G        0      0        2 
  24 chr24_15734491     ASom    A    G        0      0        2 
  24 chr24_15734491     HCab    A    G        0      0        2 
  24 chr24_15734491     HPrz    A    G        0      0        2 
  24 chr24_15734491     ZBoe    A    G      0.5      1        2 
  24 chr24_15734491     ZGre    A    G        0      0        2 
  24 chr24_15734491     ZHar    A    G        0      0        2 
  24 chr24_15734491   Sample    A    G        0      0        2 
  24 chr24_15735989     AAsi    C    T        0      0        2 
  24 chr24_15735989     AKia    C    T        1      2        2 
  24 chr24_15735989     AOna    C    T      0.5      1        2 
  24 chr24_15735989     ASom    C    T        0      0        2 
  24 chr24_15735989     HCab    C    T        0      0        2 
  24 chr24_15735989     HPrz    C    T        0      0        2 
  24 chr24_15735989     ZBoe    C    T        0      0        2 
  24 chr24_15735989     ZGre    C    T        0      0        2 
  24 chr24_15735989     ZHar    C    T        0      0        2 
  24 chr24_15735989   Sample    C    T        0      0        2 
  24 chr24_15738385     AAsi    A    C        0      0        2 
  24 chr24_15738385     AKia    A    C        0      0        2 
  24 chr24_15738385     AOna    A    C        0      0        2 
  24 chr24_15738385     ASom    A    C        0      0        2 
  24 chr24_15738385     HCab    A    C        1      2        2 
  24 chr24_15738385     HPrz    A    C        1      2        2 
  24 chr24_15738385     ZBoe    A    C        0      0        2 
  24 chr24_15738385     ZGre    A    C        0      0        2 
  24 chr24_15738385     ZHar    A    C        0      0        2 
  24 chr24_15738385   Sample    A    C        0      0        2 
  24 chr24_15739955     AAsi    C    T        0      0        2 
  24 chr24_15739955     AKia    C    T        0      0        2 
  24 chr24_15739955     AOna    C    T        0      0        2 
  24 chr24_15739955     ASom    C    T        1      2        2 
  24 chr24_15739955     HCab    C    T        0      0        2 
  24 chr24_15739955     HPrz    C    T        0      0        2 
  24 chr24_15739955     ZBoe    C    T        0      0        2 
  24 chr24_15739955     ZGre    C    T        0      0        2 
  24 chr24_15739955     ZHar    C    T        0      0        2 
  24 chr24_15739955   Sample    C    T        0      0        2 
  24 chr24_15740035     AAsi    A    G        0      0        2 
  24 chr24_15740035     AKia    A    G        0      0        2 
  24 chr24_15740035     AOna    A    G        0      0        2 
  24 chr24_15740035     ASom    A    G        0      0        2 
  24 chr24_15740035     HCab    A    G        0      0        2 
  24 chr24_15740035     HPrz    A    G        0      0        2 
  24 chr24_15740035     ZBoe    A    G      0.5      1        2 
  24 chr24_15740035     ZGre    A    G        0      0        2 
  24 chr24_15740035     ZHar    A    G        0      0        2 
  24 chr24_15740035   Sample    A    G        0      0        2 
  24 chr24_15741154     AAsi    G    A        0      0        2 
  24 chr24_15741154     AKia    G    A        0      0        2 
  24 chr24_15741154     AOna    G    A        0      0        2 
  24 chr24_15741154     ASom    G    A        0      0        2 
  24 chr24_15741154     HCab    G    A        0      0        2 
  24 chr24_15741154     HPrz    G    A        0      0        2 
  24 chr24_15741154     ZBoe    G    A        0      0        2 
  24 chr24_15741154     ZGre    G    A        1      2        2 
  24 chr24_15741154     ZHar    G    A        0      0        2 
  24 chr24_15741154   Sample    G    A        0      0        2 
  24 chr24_15749593     AAsi    G    A        1      2        2 
  24 chr24_15749593     AKia    G    A        0      0        2 
  24 chr24_15749593     AOna    G    A        0      0        2 
  24 chr24_15749593     ASom    G    A        1      2        2 
  24 chr24_15749593     HCab    G    A        0      0        2 
  24 chr24_15749593     HPrz    G    A        0      0        2 
  24 chr24_15749593     ZBoe    G    A        1      2        2 
  24 chr24_15749593     ZGre    G    A        0      0        2 
  24 chr24_15749593     ZHar    G    A        1      2        2 
  24 chr24_15749593   Sample    G    A        1      2        2 
  24 chr24_15754605     AAsi    G    T        0      0        2 
  24 chr24_15754605     AKia    G    T        0      0        2 
  24 chr24_15754605     AOna    G    T        0      0        2 
  24 chr24_15754605     ASom    G    T        0      0        2 
  24 chr24_15754605     HCab    G    T        0      0        2 
  24 chr24_15754605     HPrz    G    T        0      0        2 
  24 chr24_15754605     ZBoe    G    T      0.5      1        2 
  24 chr24_15754605     ZGre    G    T        0      0        2 
  24 chr24_15754605     ZHar    G    T        0      0        2 
  24 chr24_15754605   Sample    G    T        0      0        2 
  24 chr24_15756102     AAsi    A    G        0      0        2 
  24 chr24_15756102     AKia    A    G        0      0        2 
  24 chr24_15756102     AOna    A    G        0      0        2 
  24 chr24_15756102     ASom    A    G        0      0        2 
  24 chr24_15756102     HCab    A    G        0      0        2 
  24 chr24_15756102     HPrz    A    G        0      0        2 
  24 chr24_15756102     ZBoe    A    G      0.5      1        2 
  24 chr24_15756102     ZGre    A    G        0      0        2 
  24 chr24_15756102     ZHar    A    G        0      0        2 
  24 chr24_15756102   Sample    A    G        0      0        2 
  24 chr24_15759836     AAsi    C    A        0      0        2 
  24 chr24_15759836     AKia    C    A        0      0        2 
  24 chr24_15759836     AOna    C    A        0      0        2 
  24 chr24_15759836     ASom    C    A        0      0        2 
  24 chr24_15759836     HCab    C    A        0      0        2 
  24 chr24_15759836     HPrz    C    A      0.5      1        2 
  24 chr24_15759836     ZBoe    C    A        0      0        2 
  24 chr24_15759836     ZGre    C    A        0      0        2 
  24 chr24_15759836     ZHar    C    A        0      0        2 
  24 chr24_15759836   Sample    C    A        0      0        2 
  24 chr24_15763659     AAsi    G    A        1      2        2 
  24 chr24_15763659     AKia    G    A        0      0        2 
  24 chr24_15763659     AOna    G    A        0      0        2 
  24 chr24_15763659     ASom    G    A        0      0        2 
  24 chr24_15763659     HCab    G    A        0      0        2 
  24 chr24_15763659     HPrz    G    A        0      0        2 
  24 chr24_15763659     ZBoe    G    A        0      0        2 
  24 chr24_15763659     ZGre    G    A        0      0        2 
  24 chr24_15763659     ZHar    G    A        0      0        2 
  24 chr24_15763659   Sample    G    A        1      2        2 
  24 chr24_15766085     AAsi    G    A        0      0        2 
  24 chr24_15766085     AKia    G    A        0      0        2 
  24 chr24_15766085     AOna    G    A        0      0        2 
  24 chr24_15766085     ASom    G    A        0      0        2 
  24 chr24_15766085     HCab    G    A        1      2        2 
  24 chr24_15766085     HPrz    G    A        1      2        2 
  24 chr24_15766085     ZBoe    G    A        0      0        2 
  24 chr24_15766085     ZGre    G    A        0      0        2 
  24 chr24_15766085     ZHar    G    A        0      0        2 
  24 chr24_15766085   Sample    G    A        0      0        2 
  24 chr24_15769409     AAsi    T    C        1      2        2 
  24 chr24_15769409     AKia    T    C        0      0        2 
  24 chr24_15769409     AOna    T    C        0      0        2 
  24 chr24_15769409     ASom    T    C        1      2        2 
  24 chr24_15769409     HCab    T    C        0      0        2 
  24 chr24_15769409     HPrz    T    C        0      0        2 
  24 chr24_15769409     ZBoe    T    C        0      0        2 
  24 chr24_15769409     ZGre    T    C        0      0        2 
  24 chr24_15769409     ZHar    T    C        0      0        2 
  24 chr24_15769409   Sample    T    C        1      2        2 
  24 chr24_15777455     AAsi    T    C        0      0        2 
  24 chr24_15777455     AKia    T    C        0      0        2 
  24 chr24_15777455     AOna    T    C        0      0        2 
  24 chr24_15777455     ASom    T    C        0      0        2 
  24 chr24_15777455     HCab    T    C        0      0        2 
  24 chr24_15777455     HPrz    T    C        0      0        2 
  24 chr24_15777455     ZBoe    T    C      0.5      1        2 
  24 chr24_15777455     ZGre    T    C        0      0        2 
  24 chr24_15777455     ZHar    T    C        0      0        2 
  24 chr24_15777455   Sample    T    C        0      0        2 
  24 chr24_15792902     AAsi    A    G        0      0        2 
  24 chr24_15792902     AKia    A    G        1      2        2 
  24 chr24_15792902     AOna    A    G        0      0        2 
  24 chr24_15792902     ASom    A    G        0      0        2 
  24 chr24_15792902     HCab    A    G        0      0        2 
  24 chr24_15792902     HPrz    A    G        0      0        2 
  24 chr24_15792902     ZBoe    A    G        0      0        2 
  24 chr24_15792902     ZGre    A    G        0      0        2 
  24 chr24_15792902     ZHar    A    G        0      0        2 
  24 chr24_15792902   Sample    A    G        0      0        2 
  24 chr24_15803047     AAsi    T    C        0      0        2 
  24 chr24_15803047     AKia    T    C        0      0        2 
  24 chr24_15803047     AOna    T    C        0      0        2 
  24 chr24_15803047     ASom    T    C        0      0        2 
  24 chr24_15803047     HCab    T    C        0      0        2 
  24 chr24_15803047     HPrz    T    C        0      0        2 
  24 chr24_15803047     ZBoe    T    C      0.5      1        2 
  24 chr24_15803047     ZGre    T    C        0      0        2 
  24 chr24_15803047     ZHar    T    C        0      0        2 
  24 chr24_15803047   Sample    T    C        0      0        2 
  24 chr24_15803615     AAsi    T    C        0      0        2 
  24 chr24_15803615     AKia    T    C        0      0        2 
  24 chr24_15803615     AOna    T    C        0      0        2 
  24 chr24_15803615     ASom    T    C        0      0        2 
  24 chr24_15803615     HCab    T    C        1      2        2 
  24 chr24_15803615     HPrz    T    C        1      2        2 
  24 chr24_15803615     ZBoe    T    C        0      0        2 
  24 chr24_15803615     ZGre    T    C        0      0        2 
  24 chr24_15803615     ZHar    T    C        0      0        2 
  24 chr24_15803615   Sample    T    C        0      0        2 
  24 chr24_15815109     AAsi    C    T        0      0        2 
  24 chr24_15815109     AKia    C    T        0      0        2 
  24 chr24_15815109     AOna    C    T      0.5      1        2 
  24 chr24_15815109     ASom    C    T        0      0        2 
  24 chr24_15815109     HCab    C    T        0      0        2 
  24 chr24_15815109     HPrz    C    T        0      0        2 
  24 chr24_15815109     ZBoe    C    T        0      0        2 
  24 chr24_15815109     ZGre    C    T        0      0        2 
  24 chr24_15815109     ZHar    C    T        0      0        2 
  24 chr24_15815109   Sample    C    T        0      0        2 
  24 chr24_15815285     AAsi    C    T        0      0        2 
  24 chr24_15815285     AKia    C    T        0      0        2 
  24 chr24_15815285     AOna    C    T        0      0        2 
  24 chr24_15815285     ASom    C    T        0      0        2 
  24 chr24_15815285     HCab    C    T        1      2        2 
  24 chr24_15815285     HPrz    C    T        1      2        2 
  24 chr24_15815285     ZBoe    C    T      0.5      1        2 
  24 chr24_15815285     ZGre    C    T        1      2        2 
  24 chr24_15815285     ZHar    C    T        0      0        2 
  24 chr24_15815285   Sample    C    T        0      0        2 
  24 chr24_15820344     AAsi    G    A        1      2        2 
  24 chr24_15820344     AKia    G    A        0      0        2 
  24 chr24_15820344     AOna    G    A        0      0        2 
  24 chr24_15820344     ASom    G    A        0      0        2 
  24 chr24_15820344     HCab    G    A        0      0        2 
  24 chr24_15820344     HPrz    G    A        0      0        2 
  24 chr24_15820344     ZBoe    G    A        0      0        2 
  24 chr24_15820344     ZGre    G    A        0      0        2 
  24 chr24_15820344     ZHar    G    A        0      0        2 
  24 chr24_15820344   Sample    G    A        1      2        2 
  24 chr24_15825800     AAsi    C    T        0      0        2 
  24 chr24_15825800     AKia    C    T        1      2        2 
  24 chr24_15825800     AOna    C    T        0      0        2 
  24 chr24_15825800     ASom    C    T        0      0        2 
  24 chr24_15825800     HCab    C    T        0      0        2 
  24 chr24_15825800     HPrz    C    T        0      0        2 
  24 chr24_15825800     ZBoe    C    T        0      0        2 
  24 chr24_15825800     ZGre    C    T        0      0        2 
  24 chr24_15825800     ZHar    C    T        0      0        2 
  24 chr24_15825800   Sample    C    T        0      0        2 
  24 chr24_15829721     AAsi    T    C        0      0        2 
  24 chr24_15829721     AKia    T    C        1      2        2 
  24 chr24_15829721     AOna    T    C      0.5      1        2 
  24 chr24_15829721     ASom    T    C        0      0        2 
  24 chr24_15829721     HCab    T    C        0      0        2 
  24 chr24_15829721     HPrz    T    C        0      0        2 
  24 chr24_15829721     ZBoe    T    C        0      0        2 
  24 chr24_15829721     ZGre    T    C        0      0        2 
  24 chr24_15829721     ZHar    T    C        0      0        2 
  24 chr24_15829721   Sample    T    C        0      0        2 
  24 chr24_15838246     AAsi    G    A        0      0        2 
  24 chr24_15838246     AKia    G    A        0      0        2 
  24 chr24_15838246     AOna    G    A        0      0        2 
  24 chr24_15838246     ASom    G    A        0      0        2 
  24 chr24_15838246     HCab    G    A        0      0        2 
  24 chr24_15838246     HPrz    G    A        0      0        2 
  24 chr24_15838246     ZBoe    G    A        0      0        2 
  24 chr24_15838246     ZGre    G    A        0      0        2 
  24 chr24_15838246     ZHar    G    A        1      2        2 
  24 chr24_15838246   Sample    G    A        0      0        2 
  24 chr24_15844973     AAsi    T    C        0      0        2 
  24 chr24_15844973     AKia    T    C        0      0        2 
  24 chr24_15844973     AOna    T    C        0      0        2 
  24 chr24_15844973     ASom    T    C        0      0        2 
  24 chr24_15844973     HCab    T    C        0      0        2 
  24 chr24_15844973     HPrz    T    C        0      0        2 
  24 chr24_15844973     ZBoe    T    C      0.5      1        2 
  24 chr24_15844973     ZGre    T    C        1      2        2 
  24 chr24_15844973     ZHar    T    C        1      2        2 
  24 chr24_15844973   Sample    T    C        0      0        2 
  24 chr24_15849164     AAsi    G    C        0      0        2 
  24 chr24_15849164     AKia    G    C        0      0        2 
  24 chr24_15849164     AOna    G    C        0      0        2 
  24 chr24_15849164     ASom    G    C        0      0        2 
  24 chr24_15849164     HCab    G    C        0      0        2 
  24 chr24_15849164     HPrz    G    C      0.5      1        2 
  24 chr24_15849164     ZBoe    G    C        0      0        2 
  24 chr24_15849164     ZGre    G    C        0      0        2 
  24 chr24_15849164     ZHar    G    C        0      0        2 
  24 chr24_15849164   Sample    G    C        0      0        2 
  24 chr24_15857386     AAsi    A    G        0      0        2 
  24 chr24_15857386     AKia    A    G        0      0        2 
  24 chr24_15857386     AOna    A    G        0      0        2 
  24 chr24_15857386     ASom    A    G        0      0        2 
  24 chr24_15857386     HCab    A    G        0      0        2 
  24 chr24_15857386     HPrz    A    G        0      0        2 
  24 chr24_15857386     ZBoe    A    G      0.5      1        2 
  24 chr24_15857386     ZGre    A    G        0      0        2 
  24 chr24_15857386     ZHar    A    G        0      0        2 
  24 chr24_15857386   Sample    A    G        0      0        2 
  24 chr24_15858393     AAsi    A    G        0      0        2 
  24 chr24_15858393     AKia    A    G        0      0        2 
  24 chr24_15858393     AOna    A    G        0      0        2 
  24 chr24_15858393     ASom    A    G        0      0        2 
  24 chr24_15858393     HCab    A    G        0      0        2 
  24 chr24_15858393     HPrz    A    G        0      0        2 
  24 chr24_15858393     ZBoe    A    G        0      0        2 
  24 chr24_15858393     ZGre    A    G        0      0        2 
  24 chr24_15858393     ZHar    A    G        1      2        2 
  24 chr24_15858393   Sample    A    G        0      0        2 
  24 chr24_15868353     AAsi    C    T        0      0        2 
  24 chr24_15868353     AKia    C    T        0      0        2 
  24 chr24_15868353     AOna    C    T      0.5      1        2 
  24 chr24_15868353     ASom    C    T        0      0        2 
  24 chr24_15868353     HCab    C    T        0      0        2 
  24 chr24_15868353     HPrz    C    T        0      0        2 
  24 chr24_15868353     ZBoe    C    T        0      0        2 
  24 chr24_15868353     ZGre    C    T        0      0        2 
  24 chr24_15868353     ZHar    C    T        0      0        2 
  24 chr24_15868353   Sample    C    T        0      0        2 
  24 chr24_15881169     AAsi    C    A        0      0        2 
  24 chr24_15881169     AKia    C    A        0      0        2 
  24 chr24_15881169     AOna    C    A        0      0        2 
  24 chr24_15881169     ASom    C    A        0      0        2 
  24 chr24_15881169     HCab    C    A        0      0        2 
  24 chr24_15881169     HPrz    C    A        0      0        2 
  24 chr24_15881169     ZBoe    C    A        1      2        2 
  24 chr24_15881169     ZGre    C    A        0      0        2 
  24 chr24_15881169     ZHar    C    A        0      0        2 
  24 chr24_15881169   Sample    C    A        0      0        2 
  24 chr24_15883039     AAsi    A    T        0      0        2 
  24 chr24_15883039     AKia    A    T        0      0        2 
  24 chr24_15883039     AOna    A    T        0      0        2 
  24 chr24_15883039     ASom    A    T        1      2        2 
  24 chr24_15883039     HCab    A    T        0      0        2 
  24 chr24_15883039     HPrz    A    T        0      0        2 
  24 chr24_15883039     ZBoe    A    T        0      0        2 
  24 chr24_15883039     ZGre    A    T        0      0        2 
  24 chr24_15883039     ZHar    A    T        0      0        2 
  24 chr24_15883039   Sample    A    T        0      0        2 
  24 chr24_15885720     AAsi    G    C        0      0        2 
  24 chr24_15885720     AKia    G    C        0      0        2 
  24 chr24_15885720     AOna    G    C        0      0        2 
  24 chr24_15885720     ASom    G    C        0      0        2 
  24 chr24_15885720     HCab    G    C        1      2        2 
  24 chr24_15885720     HPrz    G    C        1      2        2 
  24 chr24_15885720     ZBoe    G    C        0      0        2 
  24 chr24_15885720     ZGre    G    C        0      0        2 
  24 chr24_15885720     ZHar    G    C        0      0        2 
  24 chr24_15885720   Sample    G    C        0      0        2 
  24 chr24_15892088     AAsi    T    C        0      0        2 
  24 chr24_15892088     AKia    T    C        0      0        2 
  24 chr24_15892088     AOna    T    C        0      0        2 
  24 chr24_15892088     ASom    T    C        0      0        2 
  24 chr24_15892088     HCab    T    C      0.5      1        2 
  24 chr24_15892088     HPrz    T    C        0      0        2 
  24 chr24_15892088     ZBoe    T    C        0      0        2 
  24 chr24_15892088     ZGre    T    C        0      0        2 
  24 chr24_15892088     ZHar    T    C        0      0        2 
  24 chr24_15892088   Sample    T    C        0      0        2 
  24 chr24_15898140     AAsi    G    C        0      0        2 
  24 chr24_15898140     AKia    G    C        0      0        2 
  24 chr24_15898140     AOna    G    C        0      0        2 
  24 chr24_15898140     ASom    G    C        1      2        2 
  24 chr24_15898140     HCab    G    C        0      0        2 
  24 chr24_15898140     HPrz    G    C        0      0        2 
  24 chr24_15898140     ZBoe    G    C        0      0        2 
  24 chr24_15898140     ZGre    G    C        0      0        2 
  24 chr24_15898140     ZHar    G    C        0      0        2 
  24 chr24_15898140   Sample    G    C        0      0        2 
  24 chr24_15900028     AAsi    A    G        0      0        2 
  24 chr24_15900028     AKia    A    G        0      0        2 
  24 chr24_15900028     AOna    A    G        0      0        2 
  24 chr24_15900028     ASom    A    G        0      0        2 
  24 chr24_15900028     HCab    A    G        0      0        2 
  24 chr24_15900028     HPrz    A    G        0      0        2 
  24 chr24_15900028     ZBoe    A    G        0      0        2 
  24 chr24_15900028     ZGre    A    G        0      0        2 
  24 chr24_15900028     ZHar    A    G        1      2        2 
  24 chr24_15900028   Sample    A    G        0      0        2 
  24 chr24_15906104     AAsi    A    G        0      0        2 
  24 chr24_15906104     AKia    A    G        0      0        2 
  24 chr24_15906104     AOna    A    G        0      0        2 
  24 chr24_15906104     ASom    A    G        0      0        2 
  24 chr24_15906104     HCab    A    G        0      0        2 
  24 chr24_15906104     HPrz    A    G        0      0        2 
  24 chr24_15906104     ZBoe    A    G        1      2        2 
  24 chr24_15906104     ZGre    A    G        0      0        2 
  24 chr24_15906104     ZHar    A    G        0      0        2 
  24 chr24_15906104   Sample    A    G        0      0        2 
  24 chr24_15920058     AAsi    T    C        0      0        2 
  24 chr24_15920058     AKia    T    C        0      0        2 
  24 chr24_15920058     AOna    T    C        0      0        2 
  24 chr24_15920058     ASom    T    C        0      0        2 
  24 chr24_15920058     HCab    T    C        1      2        2 
  24 chr24_15920058     HPrz    T    C        1      2        2 
  24 chr24_15920058     ZBoe    T    C        0      0        2 
  24 chr24_15920058     ZGre    T    C        0      0        2 
  24 chr24_15920058     ZHar    T    C        0      0        2 
  24 chr24_15920058   Sample    T    C        0      0        2 
  24 chr24_15920149     AAsi    C    G        0      0        2 
  24 chr24_15920149     AKia    C    G        0      0        2 
  24 chr24_15920149     AOna    C    G        0      0        2 
  24 chr24_15920149     ASom    C    G        0      0        2 
  24 chr24_15920149     HCab    C    G        1      2        2 
  24 chr24_15920149     HPrz    C    G        1      2        2 
  24 chr24_15920149     ZBoe    C    G        0      0        2 
  24 chr24_15920149     ZGre    C    G        0      0        2 
  24 chr24_15920149     ZHar    C    G        0      0        2 
  24 chr24_15920149   Sample    C    G        0      0        2 
  24 chr24_15928894     AAsi    C    T        0      0        2 
  24 chr24_15928894     AKia    C    T        0      0        2 
  24 chr24_15928894     AOna    C    T      0.5      1        2 
  24 chr24_15928894     ASom    C    T        0      0        2 
  24 chr24_15928894     HCab    C    T        0      0        2 
  24 chr24_15928894     HPrz    C    T        0      0        2 
  24 chr24_15928894     ZBoe    C    T        0      0        2 
  24 chr24_15928894     ZGre    C    T        0      0        2 
  24 chr24_15928894     ZHar    C    T        0      0        2 
  24 chr24_15928894   Sample    C    T        0      0        2 
  24 chr24_15931396     AAsi    C    G        0      0        2 
  24 chr24_15931396     AKia    C    G        0      0        2 
  24 chr24_15931396     AOna    C    G        0      0        2 
  24 chr24_15931396     ASom    C    G        0      0        2 
  24 chr24_15931396     HCab    C    G        0      0        2 
  24 chr24_15931396     HPrz    C    G        0      0        2 
  24 chr24_15931396     ZBoe    C    G        0      0        2 
  24 chr24_15931396     ZGre    C    G        0      0        2 
  24 chr24_15931396     ZHar    C    G        1      2        2 
  24 chr24_15931396   Sample    C    G        0      0        2 
  24 chr24_15940571     AAsi    A    G        0      0        2 
  24 chr24_15940571     AKia    A    G        0      0        2 
  24 chr24_15940571     AOna    A    G        0      0        2 
  24 chr24_15940571     ASom    A    G        0      0        2 
  24 chr24_15940571     HCab    A    G        0      0        2 
  24 chr24_15940571     HPrz    A    G        0      0        2 
  24 chr24_15940571     ZBoe    A    G        0      0        2 
  24 chr24_15940571     ZGre    A    G        1      2        2 
  24 chr24_15940571     ZHar    A    G        0      0        2 
  24 chr24_15940571   Sample    A    G        0      0        2 
  24 chr24_15941203     AAsi    T    C      0.5      1        2 
  24 chr24_15941203     AKia    T    C        0      0        2 
  24 chr24_15941203     AOna    T    C        0      0        2 
  24 chr24_15941203     ASom    T    C        0      0        2 
  24 chr24_15941203     HCab    T    C        0      0        2 
  24 chr24_15941203     HPrz    T    C        0      0        2 
  24 chr24_15941203     ZBoe    T    C        0      0        2 
  24 chr24_15941203     ZGre    T    C        0      0        2 
  24 chr24_15941203     ZHar    T    C        0      0        2 
  24 chr24_15941203   Sample    T    C        0      0        2 
  24 chr24_15943203     AAsi    A    G        0      0        2 
  24 chr24_15943203     AKia    A    G        0      0        2 
  24 chr24_15943203     AOna    A    G        0      0        2 
  24 chr24_15943203     ASom    A    G        0      0        2 
  24 chr24_15943203     HCab    A    G        1      2        2 
  24 chr24_15943203     HPrz    A    G        1      2        2 
  24 chr24_15943203     ZBoe    A    G        0      0        2 
  24 chr24_15943203     ZGre    A    G        0      0        2 
  24 chr24_15943203     ZHar    A    G        0      0        2 
  24 chr24_15943203   Sample    A    G        0      0        2 
  24 chr24_15943714     AAsi    A    G        0      0        2 
  24 chr24_15943714     AKia    A    G        0      0        2 
  24 chr24_15943714     AOna    A    G        0      0        2 
  24 chr24_15943714     ASom    A    G        0      0        2 
  24 chr24_15943714     HCab    A    G        0      0        2 
  24 chr24_15943714     HPrz    A    G        0      0        2 
  24 chr24_15943714     ZBoe    A    G        0      0        2 
  24 chr24_15943714     ZGre    A    G        1      2        2 
  24 chr24_15943714     ZHar    A    G        0      0        2 
  24 chr24_15943714   Sample    A    G        0      0        2 
  24 chr24_15948528     AAsi    G    C      0.5      1        2 
  24 chr24_15948528     AKia    G    C        0      0        2 
  24 chr24_15948528     AOna    G    C        0      0        2 
  24 chr24_15948528     ASom    G    C        0      0        2 
  24 chr24_15948528     HCab    G    C        0      0        2 
  24 chr24_15948528     HPrz    G    C        0      0        2 
  24 chr24_15948528     ZBoe    G    C        0      0        2 
  24 chr24_15948528     ZGre    G    C        0      0        2 
  24 chr24_15948528     ZHar    G    C        0      0        2 
  24 chr24_15948528   Sample    G    C        0      0        2 
  24 chr24_15949356     AAsi    A    C        0      0        2 
  24 chr24_15949356     AKia    A    C        0      0        2 
  24 chr24_15949356     AOna    A    C        0      0        2 
  24 chr24_15949356     ASom    A    C        0      0        2 
  24 chr24_15949356     HCab    A    C        1      2        2 
  24 chr24_15949356     HPrz    A    C        1      2        2 
  24 chr24_15949356     ZBoe    A    C        0      0        2 
  24 chr24_15949356     ZGre    A    C        0      0        2 
  24 chr24_15949356     ZHar    A    C        0      0        2 
  24 chr24_15949356   Sample    A    C        0      0        2 
  24 chr24_15955400     AAsi    A    T        0      0        2 
  24 chr24_15955400     AKia    A    T        0      0        2 
  24 chr24_15955400     AOna    A    T        0      0        2 
  24 chr24_15955400     ASom    A    T        0      0        2 
  24 chr24_15955400     HCab    A    T        1      2        2 
  24 chr24_15955400     HPrz    A    T        1      2        2 
  24 chr24_15955400     ZBoe    A    T        0      0        2 
  24 chr24_15955400     ZGre    A    T        0      0        2 
  24 chr24_15955400     ZHar    A    T        0      0        2 
  24 chr24_15955400   Sample    A    T        0      0        2 
  24 chr24_15957868     AAsi    A    G        0      0        2 
  24 chr24_15957868     AKia    A    G        0      0        2 
  24 chr24_15957868     AOna    A    G        0      0        2 
  24 chr24_15957868     ASom    A    G        0      0        2 
  24 chr24_15957868     HCab    A    G        1      2        2 
  24 chr24_15957868     HPrz    A    G        1      2        2 
  24 chr24_15957868     ZBoe    A    G        0      0        2 
  24 chr24_15957868     ZGre    A    G        0      0        2 
  24 chr24_15957868     ZHar    A    G        0      0        2 
  24 chr24_15957868   Sample    A    G        0      0        2 
  24 chr24_15959081     AAsi    C    T        0      0        2 
  24 chr24_15959081     AKia    C    T        0      0        2 
  24 chr24_15959081     AOna    C    T        0      0        2 
  24 chr24_15959081     ASom    C    T        0      0        2 
  24 chr24_15959081     HCab    C    T        0      0        2 
  24 chr24_15959081     HPrz    C    T        0      0        2 
  24 chr24_15959081     ZBoe    C    T        0      0        2 
  24 chr24_15959081     ZGre    C    T        0      0        2 
  24 chr24_15959081     ZHar    C    T      0.5      1        2 
  24 chr24_15959081   Sample    C    T        0      0        2 
  24 chr24_15959609     AAsi    T    A        0      0        2 
  24 chr24_15959609     AKia    T    A        0      0        2 
  24 chr24_15959609     AOna    T    A        0      0        2 
  24 chr24_15959609     ASom    T    A        0      0        2 
  24 chr24_15959609     HCab    T    A        0      0        2 
  24 chr24_15959609     HPrz    T    A        1      2        2 
  24 chr24_15959609     ZBoe    T    A        0      0        2 
  24 chr24_15959609     ZGre    T    A        0      0        2 
  24 chr24_15959609     ZHar    T    A        0      0        2 
  24 chr24_15959609   Sample    T    A        0      0        2 
  24 chr24_15960074     AAsi    C    T        0      0        2 
  24 chr24_15960074     AKia    C    T        1      2        2 
  24 chr24_15960074     AOna    C    T        1      2        2 
  24 chr24_15960074     ASom    C    T        0      0        2 
  24 chr24_15960074     HCab    C    T        1      2        2 
  24 chr24_15960074     HPrz    C    T        1      2        2 
  24 chr24_15960074     ZBoe    C    T        0      0        2 
  24 chr24_15960074     ZGre    C    T        0      0        2 
  24 chr24_15960074     ZHar    C    T        0      0        2 
  24 chr24_15960074   Sample    C    T        0      0        2 
  24 chr24_15963718     AAsi    A    G        0      0        2 
  24 chr24_15963718     AKia    A    G        0      0        2 
  24 chr24_15963718     AOna    A    G      0.5      1        2 
  24 chr24_15963718     ASom    A    G        0      0        2 
  24 chr24_15963718     HCab    A    G        0      0        2 
  24 chr24_15963718     HPrz    A    G        0      0        2 
  24 chr24_15963718     ZBoe    A    G        0      0        2 
  24 chr24_15963718     ZGre    A    G        0      0        2 
  24 chr24_15963718     ZHar    A    G        0      0        2 
  24 chr24_15963718   Sample    A    G        0      0        2 
  24 chr24_15964436     AAsi    T    C        0      0        2 
  24 chr24_15964436     AKia    T    C        0      0        2 
  24 chr24_15964436     AOna    T    C        0      0        2 
  24 chr24_15964436     ASom    T    C        0      0        2 
  24 chr24_15964436     HCab    T    C        0      0        2 
  24 chr24_15964436     HPrz    T    C        0      0        2 
  24 chr24_15964436     ZBoe    T    C        0      0        2 
  24 chr24_15964436     ZGre    T    C        1      2        2 
  24 chr24_15964436     ZHar    T    C        0      0        2 
  24 chr24_15964436   Sample    T    C        0      0        2 
  24 chr24_15968618     AAsi    T    C        0      0        2 
  24 chr24_15968618     AKia    T    C        0      0        2 
  24 chr24_15968618     AOna    T    C        0      0        2 
  24 chr24_15968618     ASom    T    C        0      0        2 
  24 chr24_15968618     HCab    T    C        1      2        2 
  24 chr24_15968618     HPrz    T    C        1      2        2 
  24 chr24_15968618     ZBoe    T    C        0      0        2 
  24 chr24_15968618     ZGre    T    C        0      0        2 
  24 chr24_15968618     ZHar    T    C        0      0        2 
  24 chr24_15968618   Sample    T    C        0      0        2 
  24 chr24_15969681     AAsi    T    C        0      0        2 
  24 chr24_15969681     AKia    T    C        0      0        2 
  24 chr24_15969681     AOna    T    C        0      0        2 
  24 chr24_15969681     ASom    T    C        0      0        2 
  24 chr24_15969681     HCab    T    C        0      0        2 
  24 chr24_15969681     HPrz    T    C        0      0        2 
  24 chr24_15969681     ZBoe    T    C        0      0        2 
  24 chr24_15969681     ZGre    T    C        1      2        2 
  24 chr24_15969681     ZHar    T    C        0      0        2 
  24 chr24_15969681   Sample    T    C        0      0        2 
  24 chr24_15971361     AAsi    T    C        0      0        2 
  24 chr24_15971361     AKia    T    C        0      0        2 
  24 chr24_15971361     AOna    T    C        0      0        2 
  24 chr24_15971361     ASom    T    C        0      0        2 
  24 chr24_15971361     HCab    T    C        0      0        2 
  24 chr24_15971361     HPrz    T    C        1      2        2 
  24 chr24_15971361     ZBoe    T    C        0      0        2 
  24 chr24_15971361     ZGre    T    C        0      0        2 
  24 chr24_15971361     ZHar    T    C        0      0        2 
  24 chr24_15971361   Sample    T    C        0      0        2 
  24 chr24_15976701     AAsi    C    G        0      0        2 
  24 chr24_15976701     AKia    C    G        0      0        2 
  24 chr24_15976701     AOna    C    G        0      0        2 
  24 chr24_15976701     ASom    C    G        0      0        2 
  24 chr24_15976701     HCab    C    G        0      0        2 
  24 chr24_15976701     HPrz    C    G        0      0        2 
  24 chr24_15976701     ZBoe    C    G        1      2        2 
  24 chr24_15976701     ZGre    C    G        0      0        2 
  24 chr24_15976701     ZHar    C    G        0      0        2 
  24 chr24_15976701   Sample    C    G        0      0        2 
  24 chr24_15976803     AAsi    C    T        0      0        2 
  24 chr24_15976803     AKia    C    T        0      0        2 
  24 chr24_15976803     AOna    C    T        0      0        2 
  24 chr24_15976803     ASom    C    T        0      0        2 
  24 chr24_15976803     HCab    C    T        1      2        2 
  24 chr24_15976803     HPrz    C    T        1      2        2 
  24 chr24_15976803     ZBoe    C    T        0      0        2 
  24 chr24_15976803     ZGre    C    T        0      0        2 
  24 chr24_15976803     ZHar    C    T        0      0        2 
  24 chr24_15976803   Sample    C    T        0      0        2 
  24 chr24_15985368     AAsi    G    C        0      0        2 
  24 chr24_15985368     AKia    G    C        0      0        2 
  24 chr24_15985368     AOna    G    C        0      0        2 
  24 chr24_15985368     ASom    G    C        0      0        2 
  24 chr24_15985368     HCab    G    C        1      2        2 
  24 chr24_15985368     HPrz    G    C        1      2        2 
  24 chr24_15985368     ZBoe    G    C        0      0        2 
  24 chr24_15985368     ZGre    G    C        0      0        2 
  24 chr24_15985368     ZHar    G    C        0      0        2 
  24 chr24_15985368   Sample    G    C        0      0        2 
  24 chr24_15989495     AAsi    C    T        0      0        2 
  24 chr24_15989495     AKia    C    T        0      0        2 
  24 chr24_15989495     AOna    C    T        0      0        2 
  24 chr24_15989495     ASom    C    T        0      0        2 
  24 chr24_15989495     HCab    C    T        0      0        2 
  24 chr24_15989495     HPrz    C    T        0      0        2 
  24 chr24_15989495     ZBoe    C    T        0      0        2 
  24 chr24_15989495     ZGre    C    T        0      0        2 
  24 chr24_15989495     ZHar    C    T        1      2        2 
  24 chr24_15989495   Sample    C    T        0      0        2 
  24 chr24_15994875     AAsi    A    G        0      0        2 
  24 chr24_15994875     AKia    A    G        0      0        2 
  24 chr24_15994875     AOna    A    G        0      0        2 
  24 chr24_15994875     ASom    A    G        0      0        2 
  24 chr24_15994875     HCab    A    G        1      2        2 
  24 chr24_15994875     HPrz    A    G        1      2        2 
  24 chr24_15994875     ZBoe    A    G        1      2        2 
  24 chr24_15994875     ZGre    A    G        1      2        2 
  24 chr24_15994875     ZHar    A    G        0      0        2 
  24 chr24_15994875   Sample    A    G        0      0        2 
  24 chr24_15996793     AAsi    G    A        0      0        2 
  24 chr24_15996793     AKia    G    A        0      0        2 
  24 chr24_15996793     AOna    G    A        0      0        2 
  24 chr24_15996793     ASom    G    A        1      2        2 
  24 chr24_15996793     HCab    G    A        0      0        2 
  24 chr24_15996793     HPrz    G    A        0      0        2 
  24 chr24_15996793     ZBoe    G    A        0      0        2 
  24 chr24_15996793     ZGre    G    A        0      0        2 
  24 chr24_15996793     ZHar    G    A        0      0        2 
  24 chr24_15996793   Sample    G    A        0      0        2 
  24 chr24_15999567     AAsi    A    G        0      0        2 
  24 chr24_15999567     AKia    A    G        1      2        2 
  24 chr24_15999567     AOna    A    G        1      2        2 
  24 chr24_15999567     ASom    A    G        0      0        2 
  24 chr24_15999567     HCab    A    G        0      0        2 
  24 chr24_15999567     HPrz    A    G        0      0        2 
  24 chr24_15999567     ZBoe    A    G        0      0        2 
  24 chr24_15999567     ZGre    A    G        0      0        2 
  24 chr24_15999567     ZHar    A    G        0      0        2 
  24 chr24_15999567   Sample    A    G        0      0        2 
  24 chr24_16003004     AAsi    G    T        0      0        2 
  24 chr24_16003004     AKia    G    T        0      0        2 
  24 chr24_16003004     AOna    G    T        0      0        2 
  24 chr24_16003004     ASom    G    T        0      0        2 
  24 chr24_16003004     HCab    G    T        0      0        2 
  24 chr24_16003004     HPrz    G    T        0      0        2 
  24 chr24_16003004     ZBoe    G    T        1      2        2 
  24 chr24_16003004     ZGre    G    T        0      0        2 
  24 chr24_16003004     ZHar    G    T        0      0        2 
  24 chr24_16003004   Sample    G    T        0      0        2 
  24 chr24_16004783     AAsi    A    G        0      0        2 
  24 chr24_16004783     AKia    A    G        0      0        2 
  24 chr24_16004783     AOna    A    G        0      0        2 
  24 chr24_16004783     ASom    A    G        0      0        2 
  24 chr24_16004783     HCab    A    G        1      2        2 
  24 chr24_16004783     HPrz    A    G        1      2        2 
  24 chr24_16004783     ZBoe    A    G        0      0        2 
  24 chr24_16004783     ZGre    A    G        1      2        2 
  24 chr24_16004783     ZHar    A    G        0      0        2 
  24 chr24_16004783   Sample    A    G        0      0        2 
  24 chr24_16016030     AAsi    A    G        0      0        2 
  24 chr24_16016030     AKia    A    G        0      0        2 
  24 chr24_16016030     AOna    A    G        0      0        2 
  24 chr24_16016030     ASom    A    G        0      0        2 
  24 chr24_16016030     HCab    A    G        1      2        2 
  24 chr24_16016030     HPrz    A    G        1      2        2 
  24 chr24_16016030     ZBoe    A    G        0      0        2 
  24 chr24_16016030     ZGre    A    G        0      0        2 
  24 chr24_16016030     ZHar    A    G        0      0        2 
  24 chr24_16016030   Sample    A    G        0      0        2 
  24 chr24_16017878     AAsi    G    A        0      0        2 
  24 chr24_16017878     AKia    G    A        0      0        2 
  24 chr24_16017878     AOna    G    A      0.5      1        2 
  24 chr24_16017878     ASom    G    A        0      0        2 
  24 chr24_16017878     HCab    G    A        0      0        2 
  24 chr24_16017878     HPrz    G    A        0      0        2 
  24 chr24_16017878     ZBoe    G    A        0      0        2 
  24 chr24_16017878     ZGre    G    A        0      0        2 
  24 chr24_16017878     ZHar    G    A        0      0        2 
  24 chr24_16017878   Sample    G    A        0      0        2 
  24 chr24_16017929     AAsi    A    C        0      0        2 
  24 chr24_16017929     AKia    A    C        0      0        2 
  24 chr24_16017929     AOna    A    C        0      0        2 
  24 chr24_16017929     ASom    A    C        0      0        2 
  24 chr24_16017929     HCab    A    C        0      0        2 
  24 chr24_16017929     HPrz    A    C        0      0        2 
  24 chr24_16017929     ZBoe    A    C        0      0        2 
  24 chr24_16017929     ZGre    A    C        0      0        2 
  24 chr24_16017929     ZHar    A    C      0.5      1        2 
  24 chr24_16017929   Sample    A    C        0      0        2 
  24 chr24_16019627     AAsi    A    G        0      0        2 
  24 chr24_16019627     AKia    A    G      0.5      1        2 
  24 chr24_16019627     AOna    A    G      0.5      1        2 
  24 chr24_16019627     ASom    A    G        0      0        2 
  24 chr24_16019627     HCab    A    G        0      0        2 
  24 chr24_16019627     HPrz    A    G        0      0        2 
  24 chr24_16019627     ZBoe    A    G        0      0        2 
  24 chr24_16019627     ZGre    A    G        0      0        2 
  24 chr24_16019627     ZHar    A    G        0      0        2 
  24 chr24_16019627   Sample    A    G        0      0        2 
  24 chr24_16020341     AAsi    C    T        0      0        2 
  24 chr24_16020341     AKia    C    T      0.5      1        2 
  24 chr24_16020341     AOna    C    T      0.5      1        2 
  24 chr24_16020341     ASom    C    T        0      0        2 
  24 chr24_16020341     HCab    C    T        1      2        2 
  24 chr24_16020341     HPrz    C    T        1      2        2 
  24 chr24_16020341     ZBoe    C    T        0      0        2 
  24 chr24_16020341     ZGre    C    T        0      0        2 
  24 chr24_16020341     ZHar    C    T        0      0        2 
  24 chr24_16020341   Sample    C    T        0      0        2 
  24 chr24_16027439     AAsi    A    G        0      0        2 
  24 chr24_16027439     AKia    A    G        0      0        2 
  24 chr24_16027439     AOna    A    G        0      0        2 
  24 chr24_16027439     ASom    A    G        0      0        2 
  24 chr24_16027439     HCab    A    G        0      0        2 
  24 chr24_16027439     HPrz    A    G        0      0        2 
  24 chr24_16027439     ZBoe    A    G        0      0        2 
  24 chr24_16027439     ZGre    A    G        0      0        2 
  24 chr24_16027439     ZHar    A    G        1      2        2 
  24 chr24_16027439   Sample    A    G        0      0        2 
  24 chr24_16029504     AAsi    A    G        0      0        2 
  24 chr24_16029504     AKia    A    G        0      0        2 
  24 chr24_16029504     AOna    A    G        0      0        2 
  24 chr24_16029504     ASom    A    G        0      0        2 
  24 chr24_16029504     HCab    A    G      0.5      1        2 
  24 chr24_16029504     HPrz    A    G        0      0        2 
  24 chr24_16029504     ZBoe    A    G        0      0        2 
  24 chr24_16029504     ZGre    A    G        0      0        2 
  24 chr24_16029504     ZHar    A    G        0      0        2 
  24 chr24_16029504   Sample    A    G        0      0        2 
  24 chr24_16034362     AAsi    T    G        0      0        2 
  24 chr24_16034362     AKia    T    G        0      0        2 
  24 chr24_16034362     AOna    T    G      0.5      1        2 
  24 chr24_16034362     ASom    T    G        0      0        2 
  24 chr24_16034362     HCab    T    G        0      0        2 
  24 chr24_16034362     HPrz    T    G        0      0        2 
  24 chr24_16034362     ZBoe    T    G        0      0        2 
  24 chr24_16034362     ZGre    T    G        0      0        2 
  24 chr24_16034362     ZHar    T    G        0      0        2 
  24 chr24_16034362   Sample    T    G        0      0        2 
  24 chr24_16037128     AAsi    G    A        0      0        2 
  24 chr24_16037128     AKia    G    A        0      0        2 
  24 chr24_16037128     AOna    G    A        0      0        2 
  24 chr24_16037128     ASom    G    A        0      0        2 
  24 chr24_16037128     HCab    G    A      0.5      1        2 
  24 chr24_16037128     HPrz    G    A        0      0        2 
  24 chr24_16037128     ZBoe    G    A        0      0        2 
  24 chr24_16037128     ZGre    G    A        0      0        2 
  24 chr24_16037128     ZHar    G    A        0      0        2 
  24 chr24_16037128   Sample    G    A        0      0        2 
  24 chr24_16039431     AAsi    G    T        1      2        2 
  24 chr24_16039431     AKia    G    T        0      0        2 
  24 chr24_16039431     AOna    G    T        0      0        2 
  24 chr24_16039431     ASom    G    T        0      0        2 
  24 chr24_16039431     HCab    G    T        0      0        2 
  24 chr24_16039431     HPrz    G    T        0      0        2 
  24 chr24_16039431     ZBoe    G    T        0      0        2 
  24 chr24_16039431     ZGre    G    T        0      0        2 
  24 chr24_16039431     ZHar    G    T        0      0        2 
  24 chr24_16039431   Sample    G    T        0      0        2 
  24 chr24_16046565     AAsi    A    G        0      0        2 
  24 chr24_16046565     AKia    A    G        0      0        2 
  24 chr24_16046565     AOna    A    G        0      0        2 
  24 chr24_16046565     ASom    A    G        0      0        2 
  24 chr24_16046565     HCab    A    G        0      0        2 
  24 chr24_16046565     HPrz    A    G        0      0        2 
  24 chr24_16046565     ZBoe    A    G        0      0        2 
  24 chr24_16046565     ZGre    A    G        1      2        2 
  24 chr24_16046565     ZHar    A    G        0      0        2 
  24 chr24_16046565   Sample    A    G        0      0        2 
  24 chr24_16046725     AAsi    A    G        0      0        2 
  24 chr24_16046725     AKia    A    G        0      0        2 
  24 chr24_16046725     AOna    A    G        0      0        2 
  24 chr24_16046725     ASom    A    G        0      0        2 
  24 chr24_16046725     HCab    A    G        1      2        2 
  24 chr24_16046725     HPrz    A    G        1      2        2 
  24 chr24_16046725     ZBoe    A    G        0      0        2 
  24 chr24_16046725     ZGre    A    G        0      0        2 
  24 chr24_16046725     ZHar    A    G        0      0        2 
  24 chr24_16046725   Sample    A    G        0      0        2 
  24 chr24_16047064     AAsi    T    G        0      0        2 
  24 chr24_16047064     AKia    T    G        0      0        2 
  24 chr24_16047064     AOna    T    G        0      0        2 
  24 chr24_16047064     ASom    T    G        0      0        2 
  24 chr24_16047064     HCab    T    G      0.5      1        2 
  24 chr24_16047064     HPrz    T    G        0      0        2 
  24 chr24_16047064     ZBoe    T    G        0      0        2 
  24 chr24_16047064     ZGre    T    G        0      0        2 
  24 chr24_16047064     ZHar    T    G        0      0        2 
  24 chr24_16047064   Sample    T    G        0      0        2 
  24 chr24_16047243     AAsi    C    T        0      0        2 
  24 chr24_16047243     AKia    C    T        0      0        2 
  24 chr24_16047243     AOna    C    T        0      0        2 
  24 chr24_16047243     ASom    C    T        0      0        2 
  24 chr24_16047243     HCab    C    T        0      0        2 
  24 chr24_16047243     HPrz    C    T        0      0        2 
  24 chr24_16047243     ZBoe    C    T        0      0        2 
  24 chr24_16047243     ZGre    C    T        0      0        2 
  24 chr24_16047243     ZHar    C    T        1      2        2 
  24 chr24_16047243   Sample    C    T        0      0        2 
  24 chr24_16048273     AAsi    T    C        1      2        2 
  24 chr24_16048273     AKia    T    C        0      0        2 
  24 chr24_16048273     AOna    T    C        0      0        2 
  24 chr24_16048273     ASom    T    C        1      2        2 
  24 chr24_16048273     HCab    T    C        0      0        2 
  24 chr24_16048273     HPrz    T    C        0      0        2 
  24 chr24_16048273     ZBoe    T    C        0      0        2 
  24 chr24_16048273     ZGre    T    C        0      0        2 
  24 chr24_16048273     ZHar    T    C        0      0        2 
  24 chr24_16048273   Sample    T    C        1      2        2 
  24 chr24_16050204     AAsi    C    T        0      0        2 
  24 chr24_16050204     AKia    C    T        0      0        2 
  24 chr24_16050204     AOna    C    T        0      0        2 
  24 chr24_16050204     ASom    C    T        0      0        2 
  24 chr24_16050204     HCab    C    T        0      0        2 
  24 chr24_16050204     HPrz    C    T        1      2        2 
  24 chr24_16050204     ZBoe    C    T        0      0        2 
  24 chr24_16050204     ZGre    C    T        0      0        2 
  24 chr24_16050204     ZHar    C    T        0      0        2 
  24 chr24_16050204   Sample    C    T        0      0        2 
  24 chr24_16050858     AAsi    T    C        0      0        2 
  24 chr24_16050858     AKia    T    C        0      0        2 
  24 chr24_16050858     AOna    T    C        1      2        2 
  24 chr24_16050858     ASom    T    C        0      0        2 
  24 chr24_16050858     HCab    T    C        0      0        2 
  24 chr24_16050858     HPrz    T    C        0      0        2 
  24 chr24_16050858     ZBoe    T    C        0      0        2 
  24 chr24_16050858     ZGre    T    C        0      0        2 
  24 chr24_16050858     ZHar    T    C        0      0        2 
  24 chr24_16050858   Sample    T    C        0      0        2 
  24 chr24_16054283     AAsi    A    G        0      0        2 
  24 chr24_16054283     AKia    A    G        0      0        2 
  24 chr24_16054283     AOna    A    G        0      0        2 
  24 chr24_16054283     ASom    A    G        0      0        2 
  24 chr24_16054283     HCab    A    G        1      2        2 
  24 chr24_16054283     HPrz    A    G        1      2        2 
  24 chr24_16054283     ZBoe    A    G        0      0        2 
  24 chr24_16054283     ZGre    A    G        0      0        2 
  24 chr24_16054283     ZHar    A    G        0      0        2 
  24 chr24_16054283   Sample    A    G        0      0        2 
  24 chr24_16060123     AAsi    T    C        0      0        2 
  24 chr24_16060123     AKia    T    C        0      0        2 
  24 chr24_16060123     AOna    T    C        0      0        2 
  24 chr24_16060123     ASom    T    C        0      0        2 
  24 chr24_16060123     HCab    T    C        1      2        2 
  24 chr24_16060123     HPrz    T    C        1      2        2 
  24 chr24_16060123     ZBoe    T    C        0      0        2 
  24 chr24_16060123     ZGre    T    C        0      0        2 
  24 chr24_16060123     ZHar    T    C        0      0        2 
  24 chr24_16060123   Sample    T    C        0      0        2 
  24 chr24_16065208     AAsi    A    G        0      0        2 
  24 chr24_16065208     AKia    A    G        0      0        2 
  24 chr24_16065208     AOna    A    G      0.5      1        2 
  24 chr24_16065208     ASom    A    G        0      0        2 
  24 chr24_16065208     HCab    A    G        0      0        2 
  24 chr24_16065208     HPrz    A    G        0      0        2 
  24 chr24_16065208     ZBoe    A    G        0      0        2 
  24 chr24_16065208     ZGre    A    G        0      0        2 
  24 chr24_16065208     ZHar    A    G        0      0        2 
  24 chr24_16065208   Sample    A    G        0      0        2 
  24 chr24_16067027     AAsi    C    T        0      0        2 
  24 chr24_16067027     AKia    C    T        0      0        2 
  24 chr24_16067027     AOna    C    T        0      0        2 
  24 chr24_16067027     ASom    C    T        0      0        2 
  24 chr24_16067027     HCab    C    T        1      2        2 
  24 chr24_16067027     HPrz    C    T        1      2        2 
  24 chr24_16067027     ZBoe    C    T        0      0        2 
  24 chr24_16067027     ZGre    C    T        0      0        2 
  24 chr24_16067027     ZHar    C    T        0      0        2 
  24 chr24_16067027   Sample    C    T        0      0        2 
  24 chr24_16068446     AAsi    G    T        0      0        2 
  24 chr24_16068446     AKia    G    T        0      0        2 
  24 chr24_16068446     AOna    G    T        0      0        2 
  24 chr24_16068446     ASom    G    T        0      0        2 
  24 chr24_16068446     HCab    G    T        0      0        2 
  24 chr24_16068446     HPrz    G    T        0      0        2 
  24 chr24_16068446     ZBoe    G    T        1      2        2 
  24 chr24_16068446     ZGre    G    T        1      2        2 
  24 chr24_16068446     ZHar    G    T        0      0        2 
  24 chr24_16068446   Sample    G    T        0      0        2 
  24 chr24_16068551     AAsi    T    C        0      0        2 
  24 chr24_16068551     AKia    T    C        0      0        2 
  24 chr24_16068551     AOna    T    C        0      0        2 
  24 chr24_16068551     ASom    T    C        0      0        2 
  24 chr24_16068551     HCab    T    C        0      0        2 
  24 chr24_16068551     HPrz    T    C        0      0        2 
  24 chr24_16068551     ZBoe    T    C        1      2        2 
  24 chr24_16068551     ZGre    T    C        1      2        2 
  24 chr24_16068551     ZHar    T    C        0      0        2 
  24 chr24_16068551   Sample    T    C        0      0        2 
  24 chr24_16069847     AAsi    G    C        0      0        2 
  24 chr24_16069847     AKia    G    C        0      0        2 
  24 chr24_16069847     AOna    G    C        0      0        2 
  24 chr24_16069847     ASom    G    C        0      0        2 
  24 chr24_16069847     HCab    G    C        0      0        2 
  24 chr24_16069847     HPrz    G    C        0      0        2 
  24 chr24_16069847     ZBoe    G    C        0      0        2 
  24 chr24_16069847     ZGre    G    C        1      2        2 
  24 chr24_16069847     ZHar    G    C        0      0        2 
  24 chr24_16069847   Sample    G    C        0      0        2 
  24 chr24_16073014     AAsi    A    C        0      0        2 
  24 chr24_16073014     AKia    A    C        0      0        2 
  24 chr24_16073014     AOna    A    C        0      0        2 
  24 chr24_16073014     ASom    A    C        0      0        2 
  24 chr24_16073014     HCab    A    C        0      0        2 
  24 chr24_16073014     HPrz    A    C        1      2        2 
  24 chr24_16073014     ZBoe    A    C        0      0        2 
  24 chr24_16073014     ZGre    A    C        0      0        2 
  24 chr24_16073014     ZHar    A    C        0      0        2 
  24 chr24_16073014   Sample    A    C        0      0        2 
  24 chr24_16080399     AAsi    C    T        0      0        2 
  24 chr24_16080399     AKia    C    T        0      0        2 
  24 chr24_16080399     AOna    C    T        0      0        2 
  24 chr24_16080399     ASom    C    T        0      0        2 
  24 chr24_16080399     HCab    C    T        0      0        2 
  24 chr24_16080399     HPrz    C    T        0      0        2 
  24 chr24_16080399     ZBoe    C    T        0      0        2 
  24 chr24_16080399     ZGre    C    T        1      2        2 
  24 chr24_16080399     ZHar    C    T        0      0        2 
  24 chr24_16080399   Sample    C    T        0      0        2 
  24 chr24_16084219     AAsi    C    T        0      0        2 
  24 chr24_16084219     AKia    C    T        0      0        2 
  24 chr24_16084219     AOna    C    T        0      0        2 
  24 chr24_16084219     ASom    C    T        0      0        2 
  24 chr24_16084219     HCab    C    T        1      2        2 
  24 chr24_16084219     HPrz    C    T        1      2        2 
  24 chr24_16084219     ZBoe    C    T        0      0        2 
  24 chr24_16084219     ZGre    C    T        0      0        2 
  24 chr24_16084219     ZHar    C    T        0      0        2 
  24 chr24_16084219   Sample    C    T        0      0        2 
  24 chr24_16084731     AAsi    A    C        0      0        2 
  24 chr24_16084731     AKia    A    C        0      0        2 
  24 chr24_16084731     AOna    A    C        0      0        2 
  24 chr24_16084731     ASom    A    C        0      0        2 
  24 chr24_16084731     HCab    A    C        0      0        2 
  24 chr24_16084731     HPrz    A    C        0      0        2 
  24 chr24_16084731     ZBoe    A    C        0      0        2 
  24 chr24_16084731     ZGre    A    C        0      0        2 
  24 chr24_16084731     ZHar    A    C        1      2        2 
  24 chr24_16084731   Sample    A    C        0      0        2 
  24 chr24_16085793     AAsi    A    G        1      2        2 
  24 chr24_16085793     AKia    A    G        0      0        2 
  24 chr24_16085793     AOna    A    G        0      0        2 
  24 chr24_16085793     ASom    A    G        1      2        2 
  24 chr24_16085793     HCab    A    G        0      0        2 
  24 chr24_16085793     HPrz    A    G        0      0        2 
  24 chr24_16085793     ZBoe    A    G        0      0        2 
  24 chr24_16085793     ZGre    A    G        0      0        2 
  24 chr24_16085793     ZHar    A    G        0      0        2 
  24 chr24_16085793   Sample    A    G        1      2        2 
  24 chr24_16086935     AAsi    T    C        0      0        2 
  24 chr24_16086935     AKia    T    C        1      2        2 
  24 chr24_16086935     AOna    T    C      0.5      1        2 
  24 chr24_16086935     ASom    T    C        0      0        2 
  24 chr24_16086935     HCab    T    C        0      0        2 
  24 chr24_16086935     HPrz    T    C        0      0        2 
  24 chr24_16086935     ZBoe    T    C        0      0        2 
  24 chr24_16086935     ZGre    T    C        0      0        2 
  24 chr24_16086935     ZHar    T    C        1      2        2 
  24 chr24_16086935   Sample    T    C        0      0        2 
  24 chr24_16089712     AAsi    C    T        1      2        2 
  24 chr24_16089712     AKia    C    T        0      0        2 
  24 chr24_16089712     AOna    C    T        0      0        2 
  24 chr24_16089712     ASom    C    T        0      0        2 
  24 chr24_16089712     HCab    C    T        0      0        2 
  24 chr24_16089712     HPrz    C    T        0      0        2 
  24 chr24_16089712     ZBoe    C    T        0      0        2 
  24 chr24_16089712     ZGre    C    T        0      0        2 
  24 chr24_16089712     ZHar    C    T        0      0        2 
  24 chr24_16089712   Sample    C    T        1      2        2 
  24 chr24_16090894     AAsi    T    C        0      0        2 
  24 chr24_16090894     AKia    T    C        0      0        2 
  24 chr24_16090894     AOna    T    C        0      0        2 
  24 chr24_16090894     ASom    T    C        0      0        2 
  24 chr24_16090894     HCab    T    C        0      0        2 
  24 chr24_16090894     HPrz    T    C        0      0        2 
  24 chr24_16090894     ZBoe    T    C        0      0        2 
  24 chr24_16090894     ZGre    T    C        1      2        2 
  24 chr24_16090894     ZHar    T    C        0      0        2 
  24 chr24_16090894   Sample    T    C        0      0        2 
  24 chr24_16095317     AAsi    C    A        0      0        2 
  24 chr24_16095317     AKia    C    A        1      2        2 
  24 chr24_16095317     AOna    C    A        1      2        2 
  24 chr24_16095317     ASom    C    A        0      0        2 
  24 chr24_16095317     HCab    C    A        0      0        2 
  24 chr24_16095317     HPrz    C    A        0      0        2 
  24 chr24_16095317     ZBoe    C    A        0      0        2 
  24 chr24_16095317     ZGre    C    A        0      0        2 
  24 chr24_16095317     ZHar    C    A        0      0        2 
  24 chr24_16095317   Sample    C    A        0      0        2 
  24 chr24_16096079     AAsi    T    A      0.5      1        2 
  24 chr24_16096079     AKia    T    A        0      0        2 
  24 chr24_16096079     AOna    T    A        0      0        2 
  24 chr24_16096079     ASom    T    A        0      0        2 
  24 chr24_16096079     HCab    T    A        0      0        2 
  24 chr24_16096079     HPrz    T    A        0      0        2 
  24 chr24_16096079     ZBoe    T    A        0      0        2 
  24 chr24_16096079     ZGre    T    A        0      0        2 
  24 chr24_16096079     ZHar    T    A        0      0        2 
  24 chr24_16096079   Sample    T    A        1      2        2 
  24 chr24_16096550     AAsi    A    G        0      0        2 
  24 chr24_16096550     AKia    A    G        0      0        2 
  24 chr24_16096550     AOna    A    G        0      0        2 
  24 chr24_16096550     ASom    A    G        0      0        2 
  24 chr24_16096550     HCab    A    G        1      2        2 
  24 chr24_16096550     HPrz    A    G        1      2        2 
  24 chr24_16096550     ZBoe    A    G        0      0        2 
  24 chr24_16096550     ZGre    A    G        0      0        2 
  24 chr24_16096550     ZHar    A    G        0      0        2 
  24 chr24_16096550   Sample    A    G        0      0        2 
  24 chr24_16108059     AAsi    T    C        0      0        2 
  24 chr24_16108059     AKia    T    C        0      0        2 
  24 chr24_16108059     AOna    T    C        0      0        2 
  24 chr24_16108059     ASom    T    C        0      0        2 
  24 chr24_16108059     HCab    T    C        0      0        2 
  24 chr24_16108059     HPrz    T    C        0      0        2 
  24 chr24_16108059     ZBoe    T    C        1      2        2 
  24 chr24_16108059     ZGre    T    C        1      2        2 
  24 chr24_16108059     ZHar    T    C        0      0        2 
  24 chr24_16108059   Sample    T    C        0      0        2 
  24 chr24_16110400     AAsi    T    G      0.5      1        2 
  24 chr24_16110400     AKia    T    G        0      0        2 
  24 chr24_16110400     AOna    T    G        0      0        2 
  24 chr24_16110400     ASom    T    G        1      2        2 
  24 chr24_16110400     HCab    T    G        1      2        2 
  24 chr24_16110400     HPrz    T    G        0      0        2 
  24 chr24_16110400     ZBoe    T    G        0      0        2 
  24 chr24_16110400     ZGre    T    G        1      2        2 
  24 chr24_16110400     ZHar    T    G        0      0        2 
  24 chr24_16110400   Sample    T    G        0      0        2 
  24 chr24_16113601     AAsi    T    C        0      0        2 
  24 chr24_16113601     AKia    T    C        0      0        2 
  24 chr24_16113601     AOna    T    C        0      0        2 
  24 chr24_16113601     ASom    T    C        0      0        2 
  24 chr24_16113601     HCab    T    C        0      0        2 
  24 chr24_16113601     HPrz    T    C        1      2        2 
  24 chr24_16113601     ZBoe    T    C        0      0        2 
  24 chr24_16113601     ZGre    T    C        0      0        2 
  24 chr24_16113601     ZHar    T    C        0      0        2 
  24 chr24_16113601   Sample    T    C        0      0        2 
  24 chr24_16116526     AAsi    T    G        0      0        2 
  24 chr24_16116526     AKia    T    G        0      0        2 
  24 chr24_16116526     AOna    T    G        0      0        2 
  24 chr24_16116526     ASom    T    G        0      0        2 
  24 chr24_16116526     HCab    T    G        0      0        2 
  24 chr24_16116526     HPrz    T    G        0      0        2 
  24 chr24_16116526     ZBoe    T    G      0.5      1        2 
  24 chr24_16116526     ZGre    T    G        0      0        2 
  24 chr24_16116526     ZHar    T    G        0      0        2 
  24 chr24_16116526   Sample    T    G        0      0        2 
  24 chr24_16123055     AAsi    C    G        0      0        2 
  24 chr24_16123055     AKia    C    G        1      2        2 
  24 chr24_16123055     AOna    C    G      0.5      1        2 
  24 chr24_16123055     ASom    C    G        0      0        2 
  24 chr24_16123055     HCab    C    G        0      0        2 
  24 chr24_16123055     HPrz    C    G        0      0        2 
  24 chr24_16123055     ZBoe    C    G        0      0        2 
  24 chr24_16123055     ZGre    C    G        0      0        2 
  24 chr24_16123055     ZHar    C    G        0      0        2 
  24 chr24_16123055   Sample    C    G        0      0        2 
  24 chr24_16127303     AAsi    C    T        0      0        2 
  24 chr24_16127303     AKia    C    T        0      0        2 
  24 chr24_16127303     AOna    C    T        0      0        2 
  24 chr24_16127303     ASom    C    T        0      0        2 
  24 chr24_16127303     HCab    C    T        0      0        2 
  24 chr24_16127303     HPrz    C    T        1      2        2 
  24 chr24_16127303     ZBoe    C    T        0      0        2 
  24 chr24_16127303     ZGre    C    T        0      0        2 
  24 chr24_16127303     ZHar    C    T        0      0        2 
  24 chr24_16127303   Sample    C    T        0      0        2 
  24 chr24_16131326     AAsi    T    C        0      0        2 
  24 chr24_16131326     AKia    T    C        0      0        2 
  24 chr24_16131326     AOna    T    C        0      0        2 
  24 chr24_16131326     ASom    T    C        0      0        2 
  24 chr24_16131326     HCab    T    C        1      2        2 
  24 chr24_16131326     HPrz    T    C        1      2        2 
  24 chr24_16131326     ZBoe    T    C        0      0        2 
  24 chr24_16131326     ZGre    T    C        0      0        2 
  24 chr24_16131326     ZHar    T    C        0      0        2 
  24 chr24_16131326   Sample    T    C        0      0        2 
  24 chr24_16134474     AAsi    T    C        0      0        2 
  24 chr24_16134474     AKia    T    C        0      0        2 
  24 chr24_16134474     AOna    T    C        0      0        2 
  24 chr24_16134474     ASom    T    C        0      0        2 
  24 chr24_16134474     HCab    T    C      0.5      1        2 
  24 chr24_16134474     HPrz    T    C        0      0        2 
  24 chr24_16134474     ZBoe    T    C        0      0        2 
  24 chr24_16134474     ZGre    T    C        0      0        2 
  24 chr24_16134474     ZHar    T    C        0      0        2 
  24 chr24_16134474   Sample    T    C        0      0        2 
  24 chr24_16137521     AAsi    C    T        0      0        2 
  24 chr24_16137521     AKia    C    T        0      0        2 
  24 chr24_16137521     AOna    C    T        0      0        2 
  24 chr24_16137521     ASom    C    T        0      0        2 
  24 chr24_16137521     HCab    C    T        0      0        2 
  24 chr24_16137521     HPrz    C    T        1      2        2 
  24 chr24_16137521     ZBoe    C    T        0      0        2 
  24 chr24_16137521     ZGre    C    T        0      0        2 
  24 chr24_16137521     ZHar    C    T        0      0        2 
  24 chr24_16137521   Sample    C    T        0      0        2 
  24 chr24_16141380     AAsi    C    A        0      0        2 
  24 chr24_16141380     AKia    C    A        0      0        2 
  24 chr24_16141380     AOna    C    A        0      0        2 
  24 chr24_16141380     ASom    C    A        0      0        2 
  24 chr24_16141380     HCab    C    A        1      2        2 
  24 chr24_16141380     HPrz    C    A        1      2        2 
  24 chr24_16141380     ZBoe    C    A        0      0        2 
  24 chr24_16141380     ZGre    C    A        0      0        2 
  24 chr24_16141380     ZHar    C    A        0      0        2 
  24 chr24_16141380   Sample    C    A        0      0        2 
  24 chr24_16144980     AAsi    C    T        0      0        2 
  24 chr24_16144980     AKia    C    T        0      0        2 
  24 chr24_16144980     AOna    C    T        0      0        2 
  24 chr24_16144980     ASom    C    T        1      2        2 
  24 chr24_16144980     HCab    C    T        0      0        2 
  24 chr24_16144980     HPrz    C    T        0      0        2 
  24 chr24_16144980     ZBoe    C    T        0      0        2 
  24 chr24_16144980     ZGre    C    T        0      0        2 
  24 chr24_16144980     ZHar    C    T        0      0        2 
  24 chr24_16144980   Sample    C    T        0      0        2 
  24 chr24_16145438     AAsi    A    G      0.5      1        2 
  24 chr24_16145438     AKia    A    G        0      0        2 
  24 chr24_16145438     AOna    A    G        0      0        2 
  24 chr24_16145438     ASom    A    G        0      0        2 
  24 chr24_16145438     HCab    A    G        0      0        2 
  24 chr24_16145438     HPrz    A    G        0      0        2 
  24 chr24_16145438     ZBoe    A    G        0      0        2 
  24 chr24_16145438     ZGre    A    G        0      0        2 
  24 chr24_16145438     ZHar    A    G        0      0        2 
  24 chr24_16145438   Sample    A    G        0      0        2 
  24 chr24_16150569     AAsi    A    G        0      0        2 
  24 chr24_16150569     AKia    A    G        0      0        2 
  24 chr24_16150569     AOna    A    G        0      0        2 
  24 chr24_16150569     ASom    A    G        0      0        2 
  24 chr24_16150569     HCab    A    G        1      2        2 
  24 chr24_16150569     HPrz    A    G        1      2        2 
  24 chr24_16150569     ZBoe    A    G        0      0        2 
  24 chr24_16150569     ZGre    A    G        0      0        2 
  24 chr24_16150569     ZHar    A    G        0      0        2 
  24 chr24_16150569   Sample    A    G        0      0        2 
  24 chr24_16155967     AAsi    C    T        0      0        2 
  24 chr24_16155967     AKia    C    T        0      0        2 
  24 chr24_16155967     AOna    C    T        0      0        2 
  24 chr24_16155967     ASom    C    T        0      0        2 
  24 chr24_16155967     HCab    C    T        0      0        2 
  24 chr24_16155967     HPrz    C    T        0      0        2 
  24 chr24_16155967     ZBoe    C    T        0      0        2 
  24 chr24_16155967     ZGre    C    T        0      0        2 
  24 chr24_16155967     ZHar    C    T        1      2        2 
  24 chr24_16155967   Sample    C    T        0      0        2 
  24 chr24_16161653     AAsi    T    C        0      0        2 
  24 chr24_16161653     AKia    T    C        0      0        2 
  24 chr24_16161653     AOna    T    C        0      0        2 
  24 chr24_16161653     ASom    T    C        0      0        2 
  24 chr24_16161653     HCab    T    C        0      0        2 
  24 chr24_16161653     HPrz    T    C        0      0        2 
  24 chr24_16161653     ZBoe    T    C        1      2        2 
  24 chr24_16161653     ZGre    T    C        0      0        2 
  24 chr24_16161653     ZHar    T    C        0      0        2 
  24 chr24_16161653   Sample    T    C        0      0        2 
  24 chr24_16162331     AAsi    A    G        0      0        2 
  24 chr24_16162331     AKia    A    G        0      0        2 
  24 chr24_16162331     AOna    A    G        0      0        2 
  24 chr24_16162331     ASom    A    G        0      0        2 
  24 chr24_16162331     HCab    A    G        1      2        2 
  24 chr24_16162331     HPrz    A    G        1      2        2 
  24 chr24_16162331     ZBoe    A    G        0      0        2 
  24 chr24_16162331     ZGre    A    G        0      0        2 
  24 chr24_16162331     ZHar    A    G        0      0        2 
  24 chr24_16162331   Sample    A    G        0      0        2 
  24 chr24_16166015     AAsi    A    C        0      0        2 
  24 chr24_16166015     AKia    A    C        0      0        2 
  24 chr24_16166015     AOna    A    C        0      0        2 
  24 chr24_16166015     ASom    A    C        0      0        2 
  24 chr24_16166015     HCab    A    C        0      0        2 
  24 chr24_16166015     HPrz    A    C        0      0        2 
  24 chr24_16166015     ZBoe    A    C        1      2        2 
  24 chr24_16166015     ZGre    A    C        1      2        2 
  24 chr24_16166015     ZHar    A    C        0      0        2 
  24 chr24_16166015   Sample    A    C        0      0        2 
  24 chr24_16171821     AAsi    G    A        0      0        2 
  24 chr24_16171821     AKia    G    A        0      0        2 
  24 chr24_16171821     AOna    G    A        0      0        2 
  24 chr24_16171821     ASom    G    A        0      0        2 
  24 chr24_16171821     HCab    G    A        1      2        2 
  24 chr24_16171821     HPrz    G    A        1      2        2 
  24 chr24_16171821     ZBoe    G    A        0      0        2 
  24 chr24_16171821     ZGre    G    A        0      0        2 
  24 chr24_16171821     ZHar    G    A        0      0        2 
  24 chr24_16171821   Sample    G    A        0      0        2 
  24 chr24_16179410     AAsi    C    T        0      0        2 
  24 chr24_16179410     AKia    C    T        0      0        2 
  24 chr24_16179410     AOna    C    T        0      0        2 
  24 chr24_16179410     ASom    C    T        0      0        2 
  24 chr24_16179410     HCab    C    T        1      2        2 
  24 chr24_16179410     HPrz    C    T        1      2        2 
  24 chr24_16179410     ZBoe    C    T        0      0        2 
  24 chr24_16179410     ZGre    C    T        0      0        2 
  24 chr24_16179410     ZHar    C    T        0      0        2 
  24 chr24_16179410   Sample    C    T        0      0        2 
  24 chr24_16187048     AAsi    A    G        0      0        2 
  24 chr24_16187048     AKia    A    G        1      2        2 
  24 chr24_16187048     AOna    A    G        1      2        2 
  24 chr24_16187048     ASom    A    G        0      0        2 
  24 chr24_16187048     HCab    A    G        0      0        2 
  24 chr24_16187048     HPrz    A    G        0      0        2 
  24 chr24_16187048     ZBoe    A    G        0      0        2 
  24 chr24_16187048     ZGre    A    G        0      0        2 
  24 chr24_16187048     ZHar    A    G        0      0        2 
  24 chr24_16187048   Sample    A    G        0      0        2 
  24 chr24_16189206     AAsi    C    T        0      0        2 
  24 chr24_16189206     AKia    C    T        0      0        2 
  24 chr24_16189206     AOna    C    T        0      0        2 
  24 chr24_16189206     ASom    C    T        0      0        2 
  24 chr24_16189206     HCab    C    T        1      2        2 
  24 chr24_16189206     HPrz    C    T        1      2        2 
  24 chr24_16189206     ZBoe    C    T        0      0        2 
  24 chr24_16189206     ZGre    C    T        0      0        2 
  24 chr24_16189206     ZHar    C    T        0      0        2 
  24 chr24_16189206   Sample    C    T        0      0        2 
  24 chr24_16195414     AAsi    G    A        0      0        2 
  24 chr24_16195414     AKia    G    A        0      0        2 
  24 chr24_16195414     AOna    G    A        0      0        2 
  24 chr24_16195414     ASom    G    A        0      0        2 
  24 chr24_16195414     HCab    G    A        1      2        2 
  24 chr24_16195414     HPrz    G    A        1      2        2 
  24 chr24_16195414     ZBoe    G    A        0      0        2 
  24 chr24_16195414     ZGre    G    A        0      0        2 
  24 chr24_16195414     ZHar    G    A        0      0        2 
  24 chr24_16195414   Sample    G    A        0      0        2 
  24 chr24_16196579     AAsi    A    G        1      2        2 
  24 chr24_16196579     AKia    A    G        0      0        2 
  24 chr24_16196579     AOna    A    G        0      0        2 
  24 chr24_16196579     ASom    A    G        1      2        2 
  24 chr24_16196579     HCab    A    G        0      0        2 
  24 chr24_16196579     HPrz    A    G        0      0        2 
  24 chr24_16196579     ZBoe    A    G        0      0        2 
  24 chr24_16196579     ZGre    A    G        0      0        2 
  24 chr24_16196579     ZHar    A    G        0      0        2 
  24 chr24_16196579   Sample    A    G        1      2        2 
  24 chr24_16205045     AAsi    G    A        0      0        2 
  24 chr24_16205045     AKia    G    A        0      0        2 
  24 chr24_16205045     AOna    G    A        0      0        2 
  24 chr24_16205045     ASom    G    A        0      0        2 
  24 chr24_16205045     HCab    G    A        0      0        2 
  24 chr24_16205045     HPrz    G    A        1      2        2 
  24 chr24_16205045     ZBoe    G    A        0      0        2 
  24 chr24_16205045     ZGre    G    A        0      0        2 
  24 chr24_16205045     ZHar    G    A        0      0        2 
  24 chr24_16205045   Sample    G    A        0      0        2 
  24 chr24_16207464     AAsi    C    A      0.5      1        2 
  24 chr24_16207464     AKia    C    A        0      0        2 
  24 chr24_16207464     AOna    C    A        0      0        2 
  24 chr24_16207464     ASom    C    A        0      0        2 
  24 chr24_16207464     HCab    C    A        0      0        2 
  24 chr24_16207464     HPrz    C    A        0      0        2 
  24 chr24_16207464     ZBoe    C    A        0      0        2 
  24 chr24_16207464     ZGre    C    A        0      0        2 
  24 chr24_16207464     ZHar    C    A        0      0        2 
  24 chr24_16207464   Sample    C    A        0      0        2 
  24 chr24_16213485     AAsi    T    C        1      2        2 
  24 chr24_16213485     AKia    T    C        0      0        2 
  24 chr24_16213485     AOna    T    C        0      0        2 
  24 chr24_16213485     ASom    T    C        1      2        2 
  24 chr24_16213485     HCab    T    C        0      0        2 
  24 chr24_16213485     HPrz    T    C        0      0        2 
  24 chr24_16213485     ZBoe    T    C        0      0        2 
  24 chr24_16213485     ZGre    T    C        0      0        2 
  24 chr24_16213485     ZHar    T    C        0      0        2 
  24 chr24_16213485   Sample    T    C        1      2        2 
  24 chr24_16222987     AAsi    C    T        0      0        2 
  24 chr24_16222987     AKia    C    T        0      0        2 
  24 chr24_16222987     AOna    C    T        0      0        2 
  24 chr24_16222987     ASom    C    T        0      0        2 
  24 chr24_16222987     HCab    C    T        1      2        2 
  24 chr24_16222987     HPrz    C    T        1      2        2 
  24 chr24_16222987     ZBoe    C    T        0      0        2 
  24 chr24_16222987     ZGre    C    T        0      0        2 
  24 chr24_16222987     ZHar    C    T        0      0        2 
  24 chr24_16222987   Sample    C    T        0      0        2 
  24 chr24_16223522     AAsi    C    A        0      0        2 
  24 chr24_16223522     AKia    C    A        0      0        2 
  24 chr24_16223522     AOna    C    A        0      0        2 
  24 chr24_16223522     ASom    C    A        0      0        2 
  24 chr24_16223522     HCab    C    A        1      2        2 
  24 chr24_16223522     HPrz    C    A        1      2        2 
  24 chr24_16223522     ZBoe    C    A        0      0        2 
  24 chr24_16223522     ZGre    C    A        0      0        2 
  24 chr24_16223522     ZHar    C    A        0      0        2 
  24 chr24_16223522   Sample    C    A        0      0        2 
  24 chr24_16226043     AAsi    A    G        0      0        2 
  24 chr24_16226043     AKia    A    G        0      0        2 
  24 chr24_16226043     AOna    A    G      0.5      1        2 
  24 chr24_16226043     ASom    A    G        0      0        2 
  24 chr24_16226043     HCab    A    G        0      0        2 
  24 chr24_16226043     HPrz    A    G        0      0        2 
  24 chr24_16226043     ZBoe    A    G        0      0        2 
  24 chr24_16226043     ZGre    A    G        0      0        2 
  24 chr24_16226043     ZHar    A    G        0      0        2 
  24 chr24_16226043   Sample    A    G        0      0        2 
  24 chr24_16241434     AAsi    T    A        0      0        2 
  24 chr24_16241434     AKia    T    A        0      0        2 
  24 chr24_16241434     AOna    T    A        0      0        2 
  24 chr24_16241434     ASom    T    A        0      0        2 
  24 chr24_16241434     HCab    T    A        1      2        2 
  24 chr24_16241434     HPrz    T    A        1      2        2 
  24 chr24_16241434     ZBoe    T    A        0      0        2 
  24 chr24_16241434     ZGre    T    A        0      0        2 
  24 chr24_16241434     ZHar    T    A        0      0        2 
  24 chr24_16241434   Sample    T    A        0      0        2 
  24 chr24_16249394     AAsi    A    G        0      0        2 
  24 chr24_16249394     AKia    A    G        0      0        2 
  24 chr24_16249394     AOna    A    G        0      0        2 
  24 chr24_16249394     ASom    A    G        0      0        2 
  24 chr24_16249394     HCab    A    G        1      2        2 
  24 chr24_16249394     HPrz    A    G        1      2        2 
  24 chr24_16249394     ZBoe    A    G        0      0        2 
  24 chr24_16249394     ZGre    A    G        0      0        2 
  24 chr24_16249394     ZHar    A    G        0      0        2 
  24 chr24_16249394   Sample    A    G        0      0        2 
  24 chr24_16260305     AAsi    G    T        0      0        2 
  24 chr24_16260305     AKia    G    T        0      0        2 
  24 chr24_16260305     AOna    G    T      0.5      1        2 
  24 chr24_16260305     ASom    G    T        0      0        2 
  24 chr24_16260305     HCab    G    T        0      0        2 
  24 chr24_16260305     HPrz    G    T        0      0        2 
  24 chr24_16260305     ZBoe    G    T        0      0        2 
  24 chr24_16260305     ZGre    G    T        0      0        2 
  24 chr24_16260305     ZHar    G    T        0      0        2 
  24 chr24_16260305   Sample    G    T        0      0        2 
  24 chr24_16261047     AAsi    C    T        0      0        2 
  24 chr24_16261047     AKia    C    T        0      0        2 
  24 chr24_16261047     AOna    C    T        0      0        2 
  24 chr24_16261047     ASom    C    T        0      0        2 
  24 chr24_16261047     HCab    C    T        1      2        2 
  24 chr24_16261047     HPrz    C    T        1      2        2 
  24 chr24_16261047     ZBoe    C    T        0      0        2 
  24 chr24_16261047     ZGre    C    T        0      0        2 
  24 chr24_16261047     ZHar    C    T        0      0        2 
  24 chr24_16261047   Sample    C    T        0      0        2 
  24 chr24_16261598     AAsi    A    G        0      0        2 
  24 chr24_16261598     AKia    A    G        0      0        2 
  24 chr24_16261598     AOna    A    G        0      0        2 
  24 chr24_16261598     ASom    A    G        0      0        2 
  24 chr24_16261598     HCab    A    G        1      2        2 
  24 chr24_16261598     HPrz    A    G        1      2        2 
  24 chr24_16261598     ZBoe    A    G        0      0        2 
  24 chr24_16261598     ZGre    A    G        0      0        2 
  24 chr24_16261598     ZHar    A    G        0      0        2 
  24 chr24_16261598   Sample    A    G        0      0        2 
  24 chr24_16266265     AAsi    A    C        0      0        2 
  24 chr24_16266265     AKia    A    C        1      2        2 
  24 chr24_16266265     AOna    A    C        1      2        2 
  24 chr24_16266265     ASom    A    C        0      0        2 
  24 chr24_16266265     HCab    A    C        0      0        2 
  24 chr24_16266265     HPrz    A    C        0      0        2 
  24 chr24_16266265     ZBoe    A    C        1      2        2 
  24 chr24_16266265     ZGre    A    C        1      2        2 
  24 chr24_16266265     ZHar    A    C        0      0        2 
  24 chr24_16266265   Sample    A    C        0      0        2 
  24 chr24_16267840     AAsi    G    A        0      0        2 
  24 chr24_16267840     AKia    G    A        0      0        2 
  24 chr24_16267840     AOna    G    A        0      0        2 
  24 chr24_16267840     ASom    G    A        1      2        2 
  24 chr24_16267840     HCab    G    A        0      0        2 
  24 chr24_16267840     HPrz    G    A        0      0        2 
  24 chr24_16267840     ZBoe    G    A        0      0        2 
  24 chr24_16267840     ZGre    G    A        0      0        2 
  24 chr24_16267840     ZHar    G    A        0      0        2 
  24 chr24_16267840   Sample    G    A        0      0        2 
  24 chr24_16270817     AAsi    T    C        0      0        2 
  24 chr24_16270817     AKia    T    C        0      0        2 
  24 chr24_16270817     AOna    T    C      0.5      1        2 
  24 chr24_16270817     ASom    T    C        0      0        2 
  24 chr24_16270817     HCab    T    C        0      0        2 
  24 chr24_16270817     HPrz    T    C        0      0        2 
  24 chr24_16270817     ZBoe    T    C        0      0        2 
  24 chr24_16270817     ZGre    T    C        0      0        2 
  24 chr24_16270817     ZHar    T    C        0      0        2 
  24 chr24_16270817   Sample    T    C        0      0        2 
  24 chr24_16271262     AAsi    G    T        0      0        2 
  24 chr24_16271262     AKia    G    T        0      0        2 
  24 chr24_16271262     AOna    G    T        0      0        2 
  24 chr24_16271262     ASom    G    T        0      0        2 
  24 chr24_16271262     HCab    G    T        0      0        2 
  24 chr24_16271262     HPrz    G    T        0      0        2 
  24 chr24_16271262     ZBoe    G    T        0      0        2 
  24 chr24_16271262     ZGre    G    T        0      0        2 
  24 chr24_16271262     ZHar    G    T        1      2        2 
  24 chr24_16271262   Sample    G    T        0      0        2 
  24 chr24_16271584     AAsi    A    G        0      0        2 
  24 chr24_16271584     AKia    A    G        1      2        2 
  24 chr24_16271584     AOna    A    G        0      0        2 
  24 chr24_16271584     ASom    A    G        0      0        2 
  24 chr24_16271584     HCab    A    G        0      0        2 
  24 chr24_16271584     HPrz    A    G        0      0        2 
  24 chr24_16271584     ZBoe    A    G        0      0        2 
  24 chr24_16271584     ZGre    A    G        0      0        2 
  24 chr24_16271584     ZHar    A    G        0      0        2 
  24 chr24_16271584   Sample    A    G        0      0        2 
  24 chr24_16272497     AAsi    C    T        0      0        2 
  24 chr24_16272497     AKia    C    T        0      0        2 
  24 chr24_16272497     AOna    C    T        0      0        2 
  24 chr24_16272497     ASom    C    T        0      0        2 
  24 chr24_16272497     HCab    C    T        1      2        2 
  24 chr24_16272497     HPrz    C    T        1      2        2 
  24 chr24_16272497     ZBoe    C    T        0      0        2 
  24 chr24_16272497     ZGre    C    T        0      0        2 
  24 chr24_16272497     ZHar    C    T        0      0        2 
  24 chr24_16272497   Sample    C    T        0      0        2 
  24 chr24_16281894     AAsi    G    C        0      0        2 
  24 chr24_16281894     AKia    G    C        0      0        2 
  24 chr24_16281894     AOna    G    C        0      0        2 
  24 chr24_16281894     ASom    G    C        0      0        2 
  24 chr24_16281894     HCab    G    C        0      0        2 
  24 chr24_16281894     HPrz    G    C        0      0        2 
  24 chr24_16281894     ZBoe    G    C        1      2        2 
  24 chr24_16281894     ZGre    G    C        1      2        2 
  24 chr24_16281894     ZHar    G    C        0      0        2 
  24 chr24_16281894   Sample    G    C        0      0        2 
  24 chr24_16286422     AAsi    C    G        0      0        2 
  24 chr24_16286422     AKia    C    G        0      0        2 
  24 chr24_16286422     AOna    C    G        0      0        2 
  24 chr24_16286422     ASom    C    G        0      0        2 
  24 chr24_16286422     HCab    C    G        0      0        2 
  24 chr24_16286422     HPrz    C    G        0      0        2 
  24 chr24_16286422     ZBoe    C    G        0      0        2 
  24 chr24_16286422     ZGre    C    G        1      2        2 
  24 chr24_16286422     ZHar    C    G        0      0        2 
  24 chr24_16286422   Sample    C    G        0      0        2 
  24 chr24_16292165     AAsi    C    T      0.5      1        2 
  24 chr24_16292165     AKia    C    T        0      0        2 
  24 chr24_16292165     AOna    C    T        0      0        2 
  24 chr24_16292165     ASom    C    T        0      0        2 
  24 chr24_16292165     HCab    C    T        0      0        2 
  24 chr24_16292165     HPrz    C    T        0      0        2 
  24 chr24_16292165     ZBoe    C    T        0      0        2 
  24 chr24_16292165     ZGre    C    T        0      0        2 
  24 chr24_16292165     ZHar    C    T        0      0        2 
  24 chr24_16292165   Sample    C    T        0      0        2 
  24 chr24_16304389     AAsi    C    T        0      0        2 
  24 chr24_16304389     AKia    C    T        0      0        2 
  24 chr24_16304389     AOna    C    T        0      0        2 
  24 chr24_16304389     ASom    C    T        0      0        2 
  24 chr24_16304389     HCab    C    T        0      0        2 
  24 chr24_16304389     HPrz    C    T        0      0        2 
  24 chr24_16304389     ZBoe    C    T        0      0        2 
  24 chr24_16304389     ZGre    C    T        1      2        2 
  24 chr24_16304389     ZHar    C    T        0      0        2 
  24 chr24_16304389   Sample    C    T        0      0        2 
  24 chr24_16304559     AAsi    G    T        0      0        2 
  24 chr24_16304559     AKia    G    T        0      0        2 
  24 chr24_16304559     AOna    G    T        0      0        2 
  24 chr24_16304559     ASom    G    T        0      0        2 
  24 chr24_16304559     HCab    G    T        0      0        2 
  24 chr24_16304559     HPrz    G    T        0      0        2 
  24 chr24_16304559     ZBoe    G    T        0      0        2 
  24 chr24_16304559     ZGre    G    T        0      0        2 
  24 chr24_16304559     ZHar    G    T      0.5      1        2 
  24 chr24_16304559   Sample    G    T        0      0        2 
  24 chr24_16305886     AAsi    T    C        0      0        2 
  24 chr24_16305886     AKia    T    C        0      0        2 
  24 chr24_16305886     AOna    T    C        0      0        2 
  24 chr24_16305886     ASom    T    C        0      0        2 
  24 chr24_16305886     HCab    T    C        0      0        2 
  24 chr24_16305886     HPrz    T    C        0      0        2 
  24 chr24_16305886     ZBoe    T    C        0      0        2 
  24 chr24_16305886     ZGre    T    C        0      0        2 
  24 chr24_16305886     ZHar    T    C      0.5      1        2 
  24 chr24_16305886   Sample    T    C        0      0        2 
  24 chr24_16320814     AAsi    G    A        0      0        2 
  24 chr24_16320814     AKia    G    A        0      0        2 
  24 chr24_16320814     AOna    G    A        0      0        2 
  24 chr24_16320814     ASom    G    A        0      0        2 
  24 chr24_16320814     HCab    G    A        1      2        2 
  24 chr24_16320814     HPrz    G    A        1      2        2 
  24 chr24_16320814     ZBoe    G    A        0      0        2 
  24 chr24_16320814     ZGre    G    A        0      0        2 
  24 chr24_16320814     ZHar    G    A        0      0        2 
  24 chr24_16320814   Sample    G    A        0      0        2 
  24 chr24_16329399     AAsi    C    T        0      0        2 
  24 chr24_16329399     AKia    C    T        0      0        2 
  24 chr24_16329399     AOna    C    T        0      0        2 
  24 chr24_16329399     ASom    C    T        0      0        2 
  24 chr24_16329399     HCab    C    T        1      2        2 
  24 chr24_16329399     HPrz    C    T        1      2        2 
  24 chr24_16329399     ZBoe    C    T        0      0        2 
  24 chr24_16329399     ZGre    C    T        0      0        2 
  24 chr24_16329399     ZHar    C    T        0      0        2 
  24 chr24_16329399   Sample    C    T        0      0        2 
  24 chr24_16329946     AAsi    G    A        0      0        2 
  24 chr24_16329946     AKia    G    A        0      0        2 
  24 chr24_16329946     AOna    G    A        0      0        2 
  24 chr24_16329946     ASom    G    A        0      0        2 
  24 chr24_16329946     HCab    G    A        0      0        2 
  24 chr24_16329946     HPrz    G    A        0      0        2 
  24 chr24_16329946     ZBoe    G    A      0.5      1        2 
  24 chr24_16329946     ZGre    G    A        0      0        2 
  24 chr24_16329946     ZHar    G    A        0      0        2 
  24 chr24_16329946   Sample    G    A        0      0        2 
  24 chr24_16340985     AAsi    G    A      0.5      1        2 
  24 chr24_16340985     AKia    G    A        0      0        2 
  24 chr24_16340985     AOna    G    A        0      0        2 
  24 chr24_16340985     ASom    G    A        0      0        2 
  24 chr24_16340985     HCab    G    A        0      0        2 
  24 chr24_16340985     HPrz    G    A        0      0        2 
  24 chr24_16340985     ZBoe    G    A        0      0        2 
  24 chr24_16340985     ZGre    G    A        0      0        2 
  24 chr24_16340985     ZHar    G    A        0      0        2 
  24 chr24_16340985   Sample    G    A        0      0        2 
  24 chr24_16342673     AAsi    T    C        0      0        2 
  24 chr24_16342673     AKia    T    C        0      0        2 
  24 chr24_16342673     AOna    T    C        0      0        2 
  24 chr24_16342673     ASom    T    C        0      0        2 
  24 chr24_16342673     HCab    T    C        0      0        2 
  24 chr24_16342673     HPrz    T    C        1      2        2 
  24 chr24_16342673     ZBoe    T    C        0      0        2 
  24 chr24_16342673     ZGre    T    C        0      0        2 
  24 chr24_16342673     ZHar    T    C        0      0        2 
  24 chr24_16342673   Sample    T    C        0      0        2 
  24 chr24_16345166     AAsi    T    G        0      0        2 
  24 chr24_16345166     AKia    T    G        0      0        2 
  24 chr24_16345166     AOna    T    G        0      0        2 
  24 chr24_16345166     ASom    T    G        0      0        2 
  24 chr24_16345166     HCab    T    G        1      2        2 
  24 chr24_16345166     HPrz    T    G        0      0        2 
  24 chr24_16345166     ZBoe    T    G        0      0        2 
  24 chr24_16345166     ZGre    T    G        0      0        2 
  24 chr24_16345166     ZHar    T    G        0      0        2 
  24 chr24_16345166   Sample    T    G        0      0        2 
  24 chr24_16346963     AAsi    G    A      0.5      1        2 
  24 chr24_16346963     AKia    G    A        0      0        2 
  24 chr24_16346963     AOna    G    A        0      0        2 
  24 chr24_16346963     ASom    G    A        0      0        2 
  24 chr24_16346963     HCab    G    A        0      0        2 
  24 chr24_16346963     HPrz    G    A        0      0        2 
  24 chr24_16346963     ZBoe    G    A        0      0        2 
  24 chr24_16346963     ZGre    G    A        0      0        2 
  24 chr24_16346963     ZHar    G    A        0      0        2 
  24 chr24_16346963   Sample    G    A        0      0        2 
  24 chr24_16347736     AAsi    C    T        0      0        2 
  24 chr24_16347736     AKia    C    T        0      0        2 
  24 chr24_16347736     AOna    C    T        0      0        2 
  24 chr24_16347736     ASom    C    T        0      0        2 
  24 chr24_16347736     HCab    C    T        1      2        2 
  24 chr24_16347736     HPrz    C    T        1      2        2 
  24 chr24_16347736     ZBoe    C    T        0      0        2 
  24 chr24_16347736     ZGre    C    T        0      0        2 
  24 chr24_16347736     ZHar    C    T        0      0        2 
  24 chr24_16347736   Sample    C    T        0      0        2 
  24 chr24_16362174     AAsi    C    T        0      0        2 
  24 chr24_16362174     AKia    C    T        0      0        2 
  24 chr24_16362174     AOna    C    T        0      0        2 
  24 chr24_16362174     ASom    C    T        0      0        2 
  24 chr24_16362174     HCab    C    T        0      0        2 
  24 chr24_16362174     HPrz    C    T        0      0        2 
  24 chr24_16362174     ZBoe    C    T      0.5      1        2 
  24 chr24_16362174     ZGre    C    T        0      0        2 
  24 chr24_16362174     ZHar    C    T        0      0        2 
  24 chr24_16362174   Sample    C    T        0      0        2 
  24 chr24_16362352     AAsi    C    T        0      0        2 
  24 chr24_16362352     AKia    C    T        0      0        2 
  24 chr24_16362352     AOna    C    T        0      0        2 
  24 chr24_16362352     ASom    C    T        0      0        2 
  24 chr24_16362352     HCab    C    T        0      0        2 
  24 chr24_16362352     HPrz    C    T        1      2        2 
  24 chr24_16362352     ZBoe    C    T        0      0        2 
  24 chr24_16362352     ZGre    C    T        0      0        2 
  24 chr24_16362352     ZHar    C    T        0      0        2 
  24 chr24_16362352   Sample    C    T        0      0        2 
  24 chr24_16372179     AAsi    T    C        0      0        2 
  24 chr24_16372179     AKia    T    C        0      0        2 
  24 chr24_16372179     AOna    T    C        0      0        2 
  24 chr24_16372179     ASom    T    C        0      0        2 
  24 chr24_16372179     HCab    T    C        0      0        2 
  24 chr24_16372179     HPrz    T    C        0      0        2 
  24 chr24_16372179     ZBoe    T    C        0      0        2 
  24 chr24_16372179     ZGre    T    C        1      2        2 
  24 chr24_16372179     ZHar    T    C        0      0        2 
  24 chr24_16372179   Sample    T    C        0      0        2 
  24 chr24_16375351     AAsi    A    G        1      2        2 
  24 chr24_16375351     AKia    A    G        0      0        2 
  24 chr24_16375351     AOna    A    G        0      0        2 
  24 chr24_16375351     ASom    A    G        1      2        2 
  24 chr24_16375351     HCab    A    G        0      0        2 
  24 chr24_16375351     HPrz    A    G        0      0        2 
  24 chr24_16375351     ZBoe    A    G        0      0        2 
  24 chr24_16375351     ZGre    A    G        0      0        2 
  24 chr24_16375351     ZHar    A    G        0      0        2 
  24 chr24_16375351   Sample    A    G        1      2        2 
  24 chr24_16390557     AAsi    T    C        0      0        2 
  24 chr24_16390557     AKia    T    C        0      0        2 
  24 chr24_16390557     AOna    T    C        1      2        2 
  24 chr24_16390557     ASom    T    C        0      0        2 
  24 chr24_16390557     HCab    T    C        0      0        2 
  24 chr24_16390557     HPrz    T    C        0      0        2 
  24 chr24_16390557     ZBoe    T    C        0      0        2 
  24 chr24_16390557     ZGre    T    C        0      0        2 
  24 chr24_16390557     ZHar    T    C        0      0        2 
  24 chr24_16390557   Sample    T    C        0      0        2 
  24 chr24_16395589     AAsi    T    C        0      0        2 
  24 chr24_16395589     AKia    T    C        0      0        2 
  24 chr24_16395589     AOna    T    C        0      0        2 
  24 chr24_16395589     ASom    T    C        0      0        2 
  24 chr24_16395589     HCab    T    C        1      2        2 
  24 chr24_16395589     HPrz    T    C        1      2        2 
  24 chr24_16395589     ZBoe    T    C        0      0        2 
  24 chr24_16395589     ZGre    T    C        0      0        2 
  24 chr24_16395589     ZHar    T    C        0      0        2 
  24 chr24_16395589   Sample    T    C        1      2        2 
  24 chr24_16396342     AAsi    T    C        0      0        2 
  24 chr24_16396342     AKia    T    C        0      0        2 
  24 chr24_16396342     AOna    T    C        0      0        2 
  24 chr24_16396342     ASom    T    C        0      0        2 
  24 chr24_16396342     HCab    T    C        1      2        2 
  24 chr24_16396342     HPrz    T    C        0      0        2 
  24 chr24_16396342     ZBoe    T    C        0      0        2 
  24 chr24_16396342     ZGre    T    C        0      0        2 
  24 chr24_16396342     ZHar    T    C        0      0        2 
  24 chr24_16396342   Sample    T    C        0      0        2 
  24 chr24_16410033     AAsi    T    A        0      0        2 
  24 chr24_16410033     AKia    T    A        0      0        2 
  24 chr24_16410033     AOna    T    A        0      0        2 
  24 chr24_16410033     ASom    T    A        0      0        2 
  24 chr24_16410033     HCab    T    A        0      0        2 
  24 chr24_16410033     HPrz    T    A        0      0        2 
  24 chr24_16410033     ZBoe    T    A        0      0        2 
  24 chr24_16410033     ZGre    T    A        0      0        2 
  24 chr24_16410033     ZHar    T    A        1      2        2 
  24 chr24_16410033   Sample    T    A        0      0        2 
  24 chr24_16477162     AAsi    A    C        0      0        2 
  24 chr24_16477162     AKia    A    C        0      0        2 
  24 chr24_16477162     AOna    A    C        0      0        2 
  24 chr24_16477162     ASom    A    C        0      0        2 
  24 chr24_16477162     HCab    A    C      0.5      1        2 
  24 chr24_16477162     HPrz    A    C      0.5      1        2 
  24 chr24_16477162     ZBoe    A    C        0      0        2 
  24 chr24_16477162     ZGre    A    C        0      0        2 
  24 chr24_16477162     ZHar    A    C        0      0        2 
  24 chr24_16477162   Sample    A    C        0      0        2 
  24 chr24_16704201     AAsi    T    A        0      0        2 
  24 chr24_16704201     AKia    T    A        0      0        2 
  24 chr24_16704201     AOna    T    A        1      2        2 
  24 chr24_16704201     ASom    T    A        0      0        2 
  24 chr24_16704201     HCab    T    A        0      0        2 
  24 chr24_16704201     HPrz    T    A        0      0        2 
  24 chr24_16704201     ZBoe    T    A        0      0        2 
  24 chr24_16704201     ZGre    T    A        0      0        2 
  24 chr24_16704201     ZHar    T    A        0      0        2 
  24 chr24_16704201   Sample    T    A        0      0        2 
  24 chr24_16706840     AAsi    T    G        0      0        2 
  24 chr24_16706840     AKia    T    G        0      0        2 
  24 chr24_16706840     AOna    T    G        0      0        2 
  24 chr24_16706840     ASom    T    G        0      0        2 
  24 chr24_16706840     HCab    T    G        1      2        2 
  24 chr24_16706840     HPrz    T    G        1      2        2 
  24 chr24_16706840     ZBoe    T    G        0      0        2 
  24 chr24_16706840     ZGre    T    G        0      0        2 
  24 chr24_16706840     ZHar    T    G        0      0        2 
  24 chr24_16706840   Sample    T    G        0      0        2 
  24 chr24_16708421     AAsi    C    T        0      0        2 
  24 chr24_16708421     AKia    C    T        0      0        2 
  24 chr24_16708421     AOna    C    T        0      0        2 
  24 chr24_16708421     ASom    C    T        0      0        2 
  24 chr24_16708421     HCab    C    T        1      2        2 
  24 chr24_16708421     HPrz    C    T        1      2        2 
  24 chr24_16708421     ZBoe    C    T        0      0        2 
  24 chr24_16708421     ZGre    C    T        0      0        2 
  24 chr24_16708421     ZHar    C    T        0      0        2 
  24 chr24_16708421   Sample    C    T        0      0        2 
  24 chr24_16711758     AAsi    C    T        0      0        2 
  24 chr24_16711758     AKia    C    T        0      0        2 
  24 chr24_16711758     AOna    C    T        0      0        2 
  24 chr24_16711758     ASom    C    T        0      0        2 
  24 chr24_16711758     HCab    C    T        0      0        2 
  24 chr24_16711758     HPrz    C    T        0      0        2 
  24 chr24_16711758     ZBoe    C    T        1      2        2 
  24 chr24_16711758     ZGre    C    T        0      0        2 
  24 chr24_16711758     ZHar    C    T        0      0        2 
  24 chr24_16711758   Sample    C    T        0      0        2 
  24 chr24_16724729     AAsi    G    C        0      0        2 
  24 chr24_16724729     AKia    G    C        1      2        2 
  24 chr24_16724729     AOna    G    C        0      0        2 
  24 chr24_16724729     ASom    G    C        0      0        2 
  24 chr24_16724729     HCab    G    C        0      0        2 
  24 chr24_16724729     HPrz    G    C        0      0        2 
  24 chr24_16724729     ZBoe    G    C        0      0        2 
  24 chr24_16724729     ZGre    G    C        0      0        2 
  24 chr24_16724729     ZHar    G    C        0      0        2 
  24 chr24_16724729   Sample    G    C        0      0        2 
  24 chr24_16757646     AAsi    A    G        0      0        2 
  24 chr24_16757646     AKia    A    G        0      0        2 
  24 chr24_16757646     AOna    A    G        0      0        2 
  24 chr24_16757646     ASom    A    G        0      0        2 
  24 chr24_16757646     HCab    A    G      0.5      1        2 
  24 chr24_16757646     HPrz    A    G        0      0        2 
  24 chr24_16757646     ZBoe    A    G        0      0        2 
  24 chr24_16757646     ZGre    A    G        0      0        2 
  24 chr24_16757646     ZHar    A    G        0      0        2 
  24 chr24_16757646   Sample    A    G        0      0        2 
  24 chr24_16762462     AAsi    G    C        0      0        2 
  24 chr24_16762462     AKia    G    C        0      0        2 
  24 chr24_16762462     AOna    G    C        0      0        2 
  24 chr24_16762462     ASom    G    C        0      0        2 
  24 chr24_16762462     HCab    G    C        0      0        2 
  24 chr24_16762462     HPrz    G    C        0      0        2 
  24 chr24_16762462     ZBoe    G    C        0      0        2 
  24 chr24_16762462     ZGre    G    C        1      2        2 
  24 chr24_16762462     ZHar    G    C        0      0        2 
  24 chr24_16762462   Sample    G    C        0      0        2 
  24 chr24_16768226     AAsi    C    T        0      0        2 
  24 chr24_16768226     AKia    C    T        0      0        2 
  24 chr24_16768226     AOna    C    T        0      0        2 
  24 chr24_16768226     ASom    C    T        0      0        2 
  24 chr24_16768226     HCab    C    T        0      0        2 
  24 chr24_16768226     HPrz    C    T        1      2        2 
  24 chr24_16768226     ZBoe    C    T        0      0        2 
  24 chr24_16768226     ZGre    C    T        0      0        2 
  24 chr24_16768226     ZHar    C    T        0      0        2 
  24 chr24_16768226   Sample    C    T        0      0        2 
  24 chr24_16772125     AAsi    C    T        0      0        2 
  24 chr24_16772125     AKia    C    T        0      0        2 
  24 chr24_16772125     AOna    C    T        0      0        2 
  24 chr24_16772125     ASom    C    T        0      0        2 
  24 chr24_16772125     HCab    C    T        0      0        2 
  24 chr24_16772125     HPrz    C    T        0      0        2 
  24 chr24_16772125     ZBoe    C    T        0      0        2 
  24 chr24_16772125     ZGre    C    T        0      0        2 
  24 chr24_16772125     ZHar    C    T        1      2        2 
  24 chr24_16772125   Sample    C    T        0      0        2 
  24 chr24_16773524     AAsi    T    C        0      0        2 
  24 chr24_16773524     AKia    T    C        0      0        2 
  24 chr24_16773524     AOna    T    C      0.5      1        2 
  24 chr24_16773524     ASom    T    C        0      0        2 
  24 chr24_16773524     HCab    T    C        0      0        2 
  24 chr24_16773524     HPrz    T    C        0      0        2 
  24 chr24_16773524     ZBoe    T    C        0      0        2 
  24 chr24_16773524     ZGre    T    C        0      0        2 
  24 chr24_16773524     ZHar    T    C        0      0        2 
  24 chr24_16773524   Sample    T    C        0      0        2 
  24 chr24_16775510     AAsi    G    A        0      0        2 
  24 chr24_16775510     AKia    G    A        0      0        2 
  24 chr24_16775510     AOna    G    A        0      0        2 
  24 chr24_16775510     ASom    G    A        0      0        2 
  24 chr24_16775510     HCab    G    A        0      0        2 
  24 chr24_16775510     HPrz    G    A        0      0        2 
  24 chr24_16775510     ZBoe    G    A        0      0        2 
  24 chr24_16775510     ZGre    G    A        0      0        2 
  24 chr24_16775510     ZHar    G    A      0.5      1        2 
  24 chr24_16775510   Sample    G    A        0      0        2 
  24 chr24_16779612     AAsi    C    A        0      0        2 
  24 chr24_16779612     AKia    C    A        0      0        2 
  24 chr24_16779612     AOna    C    A        0      0        2 
  24 chr24_16779612     ASom    C    A        0      0        2 
  24 chr24_16779612     HCab    C    A        1      2        2 
  24 chr24_16779612     HPrz    C    A        1      2        2 
  24 chr24_16779612     ZBoe    C    A        0      0        2 
  24 chr24_16779612     ZGre    C    A        0      0        2 
  24 chr24_16779612     ZHar    C    A        0      0        2 
  24 chr24_16779612   Sample    C    A        0      0        2 
  24 chr24_16781056     AAsi    G    A        0      0        2 
  24 chr24_16781056     AKia    G    A        0      0        2 
  24 chr24_16781056     AOna    G    A        0      0        2 
  24 chr24_16781056     ASom    G    A        0      0        2 
  24 chr24_16781056     HCab    G    A        1      2        2 
  24 chr24_16781056     HPrz    G    A        1      2        2 
  24 chr24_16781056     ZBoe    G    A        0      0        2 
  24 chr24_16781056     ZGre    G    A        0      0        2 
  24 chr24_16781056     ZHar    G    A        0      0        2 
  24 chr24_16781056   Sample    G    A        0      0        2 
  24 chr24_16782560     AAsi    G    C        0      0        2 
  24 chr24_16782560     AKia    G    C        0      0        2 
  24 chr24_16782560     AOna    G    C        0      0        2 
  24 chr24_16782560     ASom    G    C        0      0        2 
  24 chr24_16782560     HCab    G    C        0      0        2 
  24 chr24_16782560     HPrz    G    C        0      0        2 
  24 chr24_16782560     ZBoe    G    C        0      0        2 
  24 chr24_16782560     ZGre    G    C        0      0        2 
  24 chr24_16782560     ZHar    G    C        1      2        2 
  24 chr24_16782560   Sample    G    C        0      0        2 
  24 chr24_16788268     AAsi    G    A        0      0        2 
  24 chr24_16788268     AKia    G    A        0      0        2 
  24 chr24_16788268     AOna    G    A        0      0        2 
  24 chr24_16788268     ASom    G    A        0      0        2 
  24 chr24_16788268     HCab    G    A      0.5      1        2 
  24 chr24_16788268     HPrz    G    A        0      0        2 
  24 chr24_16788268     ZBoe    G    A        0      0        2 
  24 chr24_16788268     ZGre    G    A        0      0        2 
  24 chr24_16788268     ZHar    G    A        0      0        2 
  24 chr24_16788268   Sample    G    A        0      0        2 
  24 chr24_16788760     AAsi    C    G        0      0        2 
  24 chr24_16788760     AKia    C    G        0      0        2 
  24 chr24_16788760     AOna    C    G        0      0        2 
  24 chr24_16788760     ASom    C    G        0      0        2 
  24 chr24_16788760     HCab    C    G        1      2        2 
  24 chr24_16788760     HPrz    C    G        1      2        2 
  24 chr24_16788760     ZBoe    C    G        0      0        2 
  24 chr24_16788760     ZGre    C    G        0      0        2 
  24 chr24_16788760     ZHar    C    G        0      0        2 
  24 chr24_16788760   Sample    C    G        0      0        2 
  24 chr24_16792113     AAsi    G    A        0      0        2 
  24 chr24_16792113     AKia    G    A        0      0        2 
  24 chr24_16792113     AOna    G    A      0.5      1        2 
  24 chr24_16792113     ASom    G    A        0      0        2 
  24 chr24_16792113     HCab    G    A        0      0        2 
  24 chr24_16792113     HPrz    G    A        0      0        2 
  24 chr24_16792113     ZBoe    G    A        0      0        2 
  24 chr24_16792113     ZGre    G    A        0      0        2 
  24 chr24_16792113     ZHar    G    A        0      0        2 
  24 chr24_16792113   Sample    G    A        0      0        2 
  24 chr24_16792510     AAsi    C    T        0      0        2 
  24 chr24_16792510     AKia    C    T        0      0        2 
  24 chr24_16792510     AOna    C    T        0      0        2 
  24 chr24_16792510     ASom    C    T        0      0        2 
  24 chr24_16792510     HCab    C    T        1      2        2 
  24 chr24_16792510     HPrz    C    T        1      2        2 
  24 chr24_16792510     ZBoe    C    T        0      0        2 
  24 chr24_16792510     ZGre    C    T        0      0        2 
  24 chr24_16792510     ZHar    C    T        0      0        2 
  24 chr24_16792510   Sample    C    T        0      0        2 
  24 chr24_16794240     AAsi    T    C        0      0        2 
  24 chr24_16794240     AKia    T    C        1      2        2 
  24 chr24_16794240     AOna    T    C        1      2        2 
  24 chr24_16794240     ASom    T    C        0      0        2 
  24 chr24_16794240     HCab    T    C        0      0        2 
  24 chr24_16794240     HPrz    T    C        0      0        2 
  24 chr24_16794240     ZBoe    T    C        0      0        2 
  24 chr24_16794240     ZGre    T    C        0      0        2 
  24 chr24_16794240     ZHar    T    C        0      0        2 
  24 chr24_16794240   Sample    T    C        0      0        2 
  24 chr24_16799148     AAsi    C    A        0      0        2 
  24 chr24_16799148     AKia    C    A        0      0        2 
  24 chr24_16799148     AOna    C    A        0      0        2 
  24 chr24_16799148     ASom    C    A        0      0        2 
  24 chr24_16799148     HCab    C    A        1      2        2 
  24 chr24_16799148     HPrz    C    A        1      2        2 
  24 chr24_16799148     ZBoe    C    A        0      0        2 
  24 chr24_16799148     ZGre    C    A        0      0        2 
  24 chr24_16799148     ZHar    C    A        0      0        2 
  24 chr24_16799148   Sample    C    A        0      0        2 
  24 chr24_16801180     AAsi    T    G        0      0        2 
  24 chr24_16801180     AKia    T    G        0      0        2 
  24 chr24_16801180     AOna    T    G        0      0        2 
  24 chr24_16801180     ASom    T    G        0      0        2 
  24 chr24_16801180     HCab    T    G        0      0        2 
  24 chr24_16801180     HPrz    T    G        0      0        2 
  24 chr24_16801180     ZBoe    T    G        1      2        2 
  24 chr24_16801180     ZGre    T    G        0      0        2 
  24 chr24_16801180     ZHar    T    G        0      0        2 
  24 chr24_16801180   Sample    T    G        0      0        2 
  24 chr24_16801645     AAsi    T    C        0      0        2 
  24 chr24_16801645     AKia    T    C        0      0        2 
  24 chr24_16801645     AOna    T    C        1      2        2 
  24 chr24_16801645     ASom    T    C        0      0        2 
  24 chr24_16801645     HCab    T    C        0      0        2 
  24 chr24_16801645     HPrz    T    C        0      0        2 
  24 chr24_16801645     ZBoe    T    C        0      0        2 
  24 chr24_16801645     ZGre    T    C        0      0        2 
  24 chr24_16801645     ZHar    T    C        0      0        2 
  24 chr24_16801645   Sample    T    C        0      0        2 
  24 chr24_16827304     AAsi    T    C        0      0        2 
  24 chr24_16827304     AKia    T    C        0      0        2 
  24 chr24_16827304     AOna    T    C        0      0        2 
  24 chr24_16827304     ASom    T    C        0      0        2 
  24 chr24_16827304     HCab    T    C        0      0        2 
  24 chr24_16827304     HPrz    T    C        0      0        2 
  24 chr24_16827304     ZBoe    T    C        0      0        2 
  24 chr24_16827304     ZGre    T    C        0      0        2 
  24 chr24_16827304     ZHar    T    C      0.5      1        2 
  24 chr24_16827304   Sample    T    C        0      0        2 
  24 chr24_16830532     AAsi    G    C        0      0        2 
  24 chr24_16830532     AKia    G    C        0      0        2 
  24 chr24_16830532     AOna    G    C        0      0        2 
  24 chr24_16830532     ASom    G    C        0      0        2 
  24 chr24_16830532     HCab    G    C        1      2        2 
  24 chr24_16830532     HPrz    G    C        1      2        2 
  24 chr24_16830532     ZBoe    G    C        0      0        2 
  24 chr24_16830532     ZGre    G    C        0      0        2 
  24 chr24_16830532     ZHar    G    C        0      0        2 
  24 chr24_16830532   Sample    G    C        0      0        2 
  24 chr24_16834958     AAsi    T    C        0      0        2 
  24 chr24_16834958     AKia    T    C        0      0        2 
  24 chr24_16834958     AOna    T    C      0.5      1        2 
  24 chr24_16834958     ASom    T    C        0      0        2 
  24 chr24_16834958     HCab    T    C        0      0        2 
  24 chr24_16834958     HPrz    T    C        0      0        2 
  24 chr24_16834958     ZBoe    T    C        0      0        2 
  24 chr24_16834958     ZGre    T    C        0      0        2 
  24 chr24_16834958     ZHar    T    C        0      0        2 
  24 chr24_16834958   Sample    T    C        0      0        2 
  24 chr24_16841192     AAsi    A    G        0      0        2 
  24 chr24_16841192     AKia    A    G        0      0        2 
  24 chr24_16841192     AOna    A    G        0      0        2 
  24 chr24_16841192     ASom    A    G        0      0        2 
  24 chr24_16841192     HCab    A    G        0      0        2 
  24 chr24_16841192     HPrz    A    G        0      0        2 
  24 chr24_16841192     ZBoe    A    G        0      0        2 
  24 chr24_16841192     ZGre    A    G        1      2        2 
  24 chr24_16841192     ZHar    A    G        0      0        2 
  24 chr24_16841192   Sample    A    G        0      0        2 
  24 chr24_16844246     AAsi    T    C        0      0        2 
  24 chr24_16844246     AKia    T    C        1      2        2 
  24 chr24_16844246     AOna    T    C        1      2        2 
  24 chr24_16844246     ASom    T    C        0      0        2 
  24 chr24_16844246     HCab    T    C        0      0        2 
  24 chr24_16844246     HPrz    T    C        0      0        2 
  24 chr24_16844246     ZBoe    T    C        0      0        2 
  24 chr24_16844246     ZGre    T    C        0      0        2 
  24 chr24_16844246     ZHar    T    C        0      0        2 
  24 chr24_16844246   Sample    T    C        0      0        2 
  24 chr24_16845121     AAsi    G    A        0      0        2 
  24 chr24_16845121     AKia    G    A        0      0        2 
  24 chr24_16845121     AOna    G    A        0      0        2 
  24 chr24_16845121     ASom    G    A        0      0        2 
  24 chr24_16845121     HCab    G    A        0      0        2 
  24 chr24_16845121     HPrz    G    A        0      0        2 
  24 chr24_16845121     ZBoe    G    A        1      2        2 
  24 chr24_16845121     ZGre    G    A        0      0        2 
  24 chr24_16845121     ZHar    G    A        0      0        2 
  24 chr24_16845121   Sample    G    A        0      0        2 
  24 chr24_16849450     AAsi    T    C        0      0        2 
  24 chr24_16849450     AKia    T    C        1      2        2 
  24 chr24_16849450     AOna    T    C        0      0        2 
  24 chr24_16849450     ASom    T    C        0      0        2 
  24 chr24_16849450     HCab    T    C        0      0        2 
  24 chr24_16849450     HPrz    T    C        0      0        2 
  24 chr24_16849450     ZBoe    T    C        0      0        2 
  24 chr24_16849450     ZGre    T    C        0      0        2 
  24 chr24_16849450     ZHar    T    C        0      0        2 
  24 chr24_16849450   Sample    T    C        0      0        2 
  24 chr24_16850932     AAsi    T    C        0      0        2 
  24 chr24_16850932     AKia    T    C        0      0        2 
  24 chr24_16850932     AOna    T    C        0      0        2 
  24 chr24_16850932     ASom    T    C        0      0        2 
  24 chr24_16850932     HCab    T    C        0      0        2 
  24 chr24_16850932     HPrz    T    C        0      0        2 
  24 chr24_16850932     ZBoe    T    C        0      0        2 
  24 chr24_16850932     ZGre    T    C        1      2        2 
  24 chr24_16850932     ZHar    T    C        0      0        2 
  24 chr24_16850932   Sample    T    C        0      0        2 
  24 chr24_16852928     AAsi    C    G        0      0        2 
  24 chr24_16852928     AKia    C    G        0      0        2 
  24 chr24_16852928     AOna    C    G        0      0        2 
  24 chr24_16852928     ASom    C    G        0      0        2 
  24 chr24_16852928     HCab    C    G        0      0        2 
  24 chr24_16852928     HPrz    C    G        0      0        2 
  24 chr24_16852928     ZBoe    C    G        0      0        2 
  24 chr24_16852928     ZGre    C    G        1      2        2 
  24 chr24_16852928     ZHar    C    G        0      0        2 
  24 chr24_16852928   Sample    C    G        0      0        2 
  24 chr24_16861941     AAsi    C    T        0      0        2 
  24 chr24_16861941     AKia    C    T        0      0        2 
  24 chr24_16861941     AOna    C    T        0      0        2 
  24 chr24_16861941     ASom    C    T        0      0        2 
  24 chr24_16861941     HCab    C    T        1      2        2 
  24 chr24_16861941     HPrz    C    T        1      2        2 
  24 chr24_16861941     ZBoe    C    T        0      0        2 
  24 chr24_16861941     ZGre    C    T        0      0        2 
  24 chr24_16861941     ZHar    C    T        0      0        2 
  24 chr24_16861941   Sample    C    T        0      0        2 
  24 chr24_16874508     AAsi    T    G        1      2        2 
  24 chr24_16874508     AKia    T    G        0      0        2 
  24 chr24_16874508     AOna    T    G        0      0        2 
  24 chr24_16874508     ASom    T    G        0      0        2 
  24 chr24_16874508     HCab    T    G        0      0        2 
  24 chr24_16874508     HPrz    T    G        0      0        2 
  24 chr24_16874508     ZBoe    T    G        0      0        2 
  24 chr24_16874508     ZGre    T    G        0      0        2 
  24 chr24_16874508     ZHar    T    G        0      0        2 
  24 chr24_16874508   Sample    T    G        0      0        2 
  24 chr24_16876254     AAsi    C    G        0      0        2 
  24 chr24_16876254     AKia    C    G        0      0        2 
  24 chr24_16876254     AOna    C    G        0      0        2 
  24 chr24_16876254     ASom    C    G        0      0        2 
  24 chr24_16876254     HCab    C    G        0      0        2 
  24 chr24_16876254     HPrz    C    G        0      0        2 
  24 chr24_16876254     ZBoe    C    G        0      0        2 
  24 chr24_16876254     ZGre    C    G        0      0        2 
  24 chr24_16876254     ZHar    C    G      0.5      1        2 
  24 chr24_16876254   Sample    C    G        0      0        2 
  24 chr24_16876748     AAsi    T    C        0      0        2 
  24 chr24_16876748     AKia    T    C      0.5      1        2 
  24 chr24_16876748     AOna    T    C        0      0        2 
  24 chr24_16876748     ASom    T    C        0      0        2 
  24 chr24_16876748     HCab    T    C        0      0        2 
  24 chr24_16876748     HPrz    T    C        0      0        2 
  24 chr24_16876748     ZBoe    T    C        0      0        2 
  24 chr24_16876748     ZGre    T    C        0      0        2 
  24 chr24_16876748     ZHar    T    C        0      0        2 
  24 chr24_16876748   Sample    T    C        0      0        2 
  24 chr24_16877020     AAsi    A    C        0      0        2 
  24 chr24_16877020     AKia    A    C        1      2        2 
  24 chr24_16877020     AOna    A    C      0.5      1        2 
  24 chr24_16877020     ASom    A    C        0      0        2 
  24 chr24_16877020     HCab    A    C        0      0        2 
  24 chr24_16877020     HPrz    A    C        0      0        2 
  24 chr24_16877020     ZBoe    A    C        0      0        2 
  24 chr24_16877020     ZGre    A    C        0      0        2 
  24 chr24_16877020     ZHar    A    C        0      0        2 
  24 chr24_16877020   Sample    A    C        0      0        2 
  24 chr24_16881016     AAsi    T    C        0      0        2 
  24 chr24_16881016     AKia    T    C        0      0        2 
  24 chr24_16881016     AOna    T    C        0      0        2 
  24 chr24_16881016     ASom    T    C        0      0        2 
  24 chr24_16881016     HCab    T    C        0      0        2 
  24 chr24_16881016     HPrz    T    C        0      0        2 
  24 chr24_16881016     ZBoe    T    C        1      2        2 
  24 chr24_16881016     ZGre    T    C        0      0        2 
  24 chr24_16881016     ZHar    T    C        0      0        2 
  24 chr24_16881016   Sample    T    C        0      0        2 
  24 chr24_16881158     AAsi    T    C        0      0        2 
  24 chr24_16881158     AKia    T    C        0      0        2 
  24 chr24_16881158     AOna    T    C        0      0        2 
  24 chr24_16881158     ASom    T    C        0      0        2 
  24 chr24_16881158     HCab    T    C        0      0        2 
  24 chr24_16881158     HPrz    T    C        0      0        2 
  24 chr24_16881158     ZBoe    T    C        0      0        2 
  24 chr24_16881158     ZGre    T    C        1      2        2 
  24 chr24_16881158     ZHar    T    C        0      0        2 
  24 chr24_16881158   Sample    T    C        0      0        2 
  24 chr24_16881670     AAsi    A    G        0      0        2 
  24 chr24_16881670     AKia    A    G        0      0        2 
  24 chr24_16881670     AOna    A    G        0      0        2 
  24 chr24_16881670     ASom    A    G        0      0        2 
  24 chr24_16881670     HCab    A    G      0.5      1        2 
  24 chr24_16881670     HPrz    A    G        0      0        2 
  24 chr24_16881670     ZBoe    A    G        0      0        2 
  24 chr24_16881670     ZGre    A    G        0      0        2 
  24 chr24_16881670     ZHar    A    G        0      0        2 
  24 chr24_16881670   Sample    A    G        0      0        2 
  24 chr24_16881868     AAsi    G    A        1      2        2 
  24 chr24_16881868     AKia    G    A        0      0        2 
  24 chr24_16881868     AOna    G    A        0      0        2 
  24 chr24_16881868     ASom    G    A        0      0        2 
  24 chr24_16881868     HCab    G    A        0      0        2 
  24 chr24_16881868     HPrz    G    A        0      0        2 
  24 chr24_16881868     ZBoe    G    A        0      0        2 
  24 chr24_16881868     ZGre    G    A        0      0        2 
  24 chr24_16881868     ZHar    G    A        0      0        2 
  24 chr24_16881868   Sample    G    A        0      0        2 
  24 chr24_16883075     AAsi    T    C        0      0        2 
  24 chr24_16883075     AKia    T    C        0      0        2 
  24 chr24_16883075     AOna    T    C        0      0        2 
  24 chr24_16883075     ASom    T    C        0      0        2 
  24 chr24_16883075     HCab    T    C        1      2        2 
  24 chr24_16883075     HPrz    T    C        1      2        2 
  24 chr24_16883075     ZBoe    T    C        0      0        2 
  24 chr24_16883075     ZGre    T    C        0      0        2 
  24 chr24_16883075     ZHar    T    C        0      0        2 
  24 chr24_16883075   Sample    T    C        0      0        2 
  24 chr24_16884697     AAsi    A    C        0      0        2 
  24 chr24_16884697     AKia    A    C        0      0        2 
  24 chr24_16884697     AOna    A    C        0      0        2 
  24 chr24_16884697     ASom    A    C        0      0        2 
  24 chr24_16884697     HCab    A    C        0      0        2 
  24 chr24_16884697     HPrz    A    C        0      0        2 
  24 chr24_16884697     ZBoe    A    C        1      2        2 
  24 chr24_16884697     ZGre    A    C        0      0        2 
  24 chr24_16884697     ZHar    A    C        0      0        2 
  24 chr24_16884697   Sample    A    C        0      0        2 
  24 chr24_16885325     AAsi    A    G        0      0        2 
  24 chr24_16885325     AKia    A    G        0      0        2 
  24 chr24_16885325     AOna    A    G        0      0        2 
  24 chr24_16885325     ASom    A    G        0      0        2 
  24 chr24_16885325     HCab    A    G        1      2        2 
  24 chr24_16885325     HPrz    A    G        1      2        2 
  24 chr24_16885325     ZBoe    A    G        0      0        2 
  24 chr24_16885325     ZGre    A    G        0      0        2 
  24 chr24_16885325     ZHar    A    G        0      0        2 
  24 chr24_16885325   Sample    A    G        0      0        2 
  24 chr24_16890593     AAsi    A    G        0      0        2 
  24 chr24_16890593     AKia    A    G        1      2        2 
  24 chr24_16890593     AOna    A    G      0.5      1        2 
  24 chr24_16890593     ASom    A    G        0      0        2 
  24 chr24_16890593     HCab    A    G        0      0        2 
  24 chr24_16890593     HPrz    A    G        0      0        2 
  24 chr24_16890593     ZBoe    A    G        0      0        2 
  24 chr24_16890593     ZGre    A    G        0      0        2 
  24 chr24_16890593     ZHar    A    G        0      0        2 
  24 chr24_16890593   Sample    A    G        0      0        2 
  24 chr24_16892264     AAsi    T    C        0      0        2 
  24 chr24_16892264     AKia    T    C        0      0        2 
  24 chr24_16892264     AOna    T    C        0      0        2 
  24 chr24_16892264     ASom    T    C        0      0        2 
  24 chr24_16892264     HCab    T    C        0      0        2 
  24 chr24_16892264     HPrz    T    C        0      0        2 
  24 chr24_16892264     ZBoe    T    C        0      0        2 
  24 chr24_16892264     ZGre    T    C        0      0        2 
  24 chr24_16892264     ZHar    T    C        1      2        2 
  24 chr24_16892264   Sample    T    C        0      0        2 
  24 chr24_16893287     AAsi    C    T        0      0        2 
  24 chr24_16893287     AKia    C    T        0      0        2 
  24 chr24_16893287     AOna    C    T      0.5      1        2 
  24 chr24_16893287     ASom    C    T        0      0        2 
  24 chr24_16893287     HCab    C    T        0      0        2 
  24 chr24_16893287     HPrz    C    T        0      0        2 
  24 chr24_16893287     ZBoe    C    T        0      0        2 
  24 chr24_16893287     ZGre    C    T        0      0        2 
  24 chr24_16893287     ZHar    C    T        0      0        2 
  24 chr24_16893287   Sample    C    T        0      0        2 
  24 chr24_16893622     AAsi    T    C        0      0        2 
  24 chr24_16893622     AKia    T    C        0      0        2 
  24 chr24_16893622     AOna    T    C        0      0        2 
  24 chr24_16893622     ASom    T    C        0      0        2 
  24 chr24_16893622     HCab    T    C        0      0        2 
  24 chr24_16893622     HPrz    T    C        0      0        2 
  24 chr24_16893622     ZBoe    T    C        0      0        2 
  24 chr24_16893622     ZGre    T    C        0      0        2 
  24 chr24_16893622     ZHar    T    C      0.5      1        2 
  24 chr24_16893622   Sample    T    C        0      0        2 
  24 chr24_16897691     AAsi    C    G        0      0        2 
  24 chr24_16897691     AKia    C    G      0.5      1        2 
  24 chr24_16897691     AOna    C    G      0.5      1        2 
  24 chr24_16897691     ASom    C    G        0      0        2 
  24 chr24_16897691     HCab    C    G        0      0        2 
  24 chr24_16897691     HPrz    C    G        0      0        2 
  24 chr24_16897691     ZBoe    C    G        0      0        2 
  24 chr24_16897691     ZGre    C    G        0      0        2 
  24 chr24_16897691     ZHar    C    G        0      0        2 
  24 chr24_16897691   Sample    C    G        0      0        2 
  24 chr24_16899354     AAsi    A    T        0      0        2 
  24 chr24_16899354     AKia    A    T        0      0        2 
  24 chr24_16899354     AOna    A    T        0      0        2 
  24 chr24_16899354     ASom    A    T        0      0        2 
  24 chr24_16899354     HCab    A    T      0.5      1        2 
  24 chr24_16899354     HPrz    A    T        0      0        2 
  24 chr24_16899354     ZBoe    A    T        0      0        2 
  24 chr24_16899354     ZGre    A    T        0      0        2 
  24 chr24_16899354     ZHar    A    T        0      0        2 
  24 chr24_16899354   Sample    A    T        0      0        2 
  24 chr24_16899702     AAsi    C    T        0      0        2 
  24 chr24_16899702     AKia    C    T        1      2        2 
  24 chr24_16899702     AOna    C    T        1      2        2 
  24 chr24_16899702     ASom    C    T        0      0        2 
  24 chr24_16899702     HCab    C    T        0      0        2 
  24 chr24_16899702     HPrz    C    T        0      0        2 
  24 chr24_16899702     ZBoe    C    T        0      0        2 
  24 chr24_16899702     ZGre    C    T        0      0        2 
  24 chr24_16899702     ZHar    C    T        0      0        2 
  24 chr24_16899702   Sample    C    T        0      0        2 
  24 chr24_16901038     AAsi    C    T        0      0        2 
  24 chr24_16901038     AKia    C    T      0.5      1        2 
  24 chr24_16901038     AOna    C    T        0      0        2 
  24 chr24_16901038     ASom    C    T        0      0        2 
  24 chr24_16901038     HCab    C    T        0      0        2 
  24 chr24_16901038     HPrz    C    T        0      0        2 
  24 chr24_16901038     ZBoe    C    T        0      0        2 
  24 chr24_16901038     ZGre    C    T        0      0        2 
  24 chr24_16901038     ZHar    C    T        0      0        2 
  24 chr24_16901038   Sample    C    T        0      0        2 
  24 chr24_16911964     AAsi    C    A        0      0        2 
  24 chr24_16911964     AKia    C    A        0      0        2 
  24 chr24_16911964     AOna    C    A        0      0        2 
  24 chr24_16911964     ASom    C    A        0      0        2 
  24 chr24_16911964     HCab    C    A        1      2        2 
  24 chr24_16911964     HPrz    C    A        1      2        2 
  24 chr24_16911964     ZBoe    C    A        0      0        2 
  24 chr24_16911964     ZGre    C    A        0      0        2 
  24 chr24_16911964     ZHar    C    A        0      0        2 
  24 chr24_16911964   Sample    C    A        0      0        2 
  24 chr24_16915200     AAsi    A    G        1      2        2 
  24 chr24_16915200     AKia    A    G        0      0        2 
  24 chr24_16915200     AOna    A    G        0      0        2 
  24 chr24_16915200     ASom    A    G        0      0        2 
  24 chr24_16915200     HCab    A    G        0      0        2 
  24 chr24_16915200     HPrz    A    G        0      0        2 
  24 chr24_16915200     ZBoe    A    G        0      0        2 
  24 chr24_16915200     ZGre    A    G        0      0        2 
  24 chr24_16915200     ZHar    A    G        0      0        2 
  24 chr24_16915200   Sample    A    G        0      0        2 
  24 chr24_16916428     AAsi    T    C        0      0        2 
  24 chr24_16916428     AKia    T    C        0      0        2 
  24 chr24_16916428     AOna    T    C        0      0        2 
  24 chr24_16916428     ASom    T    C        0      0        2 
  24 chr24_16916428     HCab    T    C        0      0        2 
  24 chr24_16916428     HPrz    T    C        0      0        2 
  24 chr24_16916428     ZBoe    T    C      0.5      1        2 
  24 chr24_16916428     ZGre    T    C        0      0        2 
  24 chr24_16916428     ZHar    T    C        0      0        2 
  24 chr24_16916428   Sample    T    C        0      0        2 
  24 chr24_16918141     AAsi    A    G        0      0        2 
  24 chr24_16918141     AKia    A    G        0      0        2 
  24 chr24_16918141     AOna    A    G        0      0        2 
  24 chr24_16918141     ASom    A    G        0      0        2 
  24 chr24_16918141     HCab    A    G      0.5      1        2 
  24 chr24_16918141     HPrz    A    G        0      0        2 
  24 chr24_16918141     ZBoe    A    G        0      0        2 
  24 chr24_16918141     ZGre    A    G        0      0        2 
  24 chr24_16918141     ZHar    A    G        0      0        2 
  24 chr24_16918141   Sample    A    G        0      0        2 
  24 chr24_16921531     AAsi    T    C        0      0        2 
  24 chr24_16921531     AKia    T    C        0      0        2 
  24 chr24_16921531     AOna    T    C        0      0        2 
  24 chr24_16921531     ASom    T    C        0      0        2 
  24 chr24_16921531     HCab    T    C        1      2        2 
  24 chr24_16921531     HPrz    T    C        1      2        2 
  24 chr24_16921531     ZBoe    T    C        0      0        2 
  24 chr24_16921531     ZGre    T    C        0      0        2 
  24 chr24_16921531     ZHar    T    C        0      0        2 
  24 chr24_16921531   Sample    T    C        0      0        2 
  24 chr24_16922695     AAsi    A    G        0      0        2 
  24 chr24_16922695     AKia    A    G        0      0        2 
  24 chr24_16922695     AOna    A    G        0      0        2 
  24 chr24_16922695     ASom    A    G        0      0        2 
  24 chr24_16922695     HCab    A    G        0      0        2 
  24 chr24_16922695     HPrz    A    G        0      0        2 
  24 chr24_16922695     ZBoe    A    G        0      0        2 
  24 chr24_16922695     ZGre    A    G        1      2        2 
  24 chr24_16922695     ZHar    A    G        0      0        2 
  24 chr24_16922695   Sample    A    G        0      0        2 
  24 chr24_16936578     AAsi    T    C        0      0        2 
  24 chr24_16936578     AKia    T    C        0      0        2 
  24 chr24_16936578     AOna    T    C        0      0        2 
  24 chr24_16936578     ASom    T    C        0      0        2 
  24 chr24_16936578     HCab    T    C        1      2        2 
  24 chr24_16936578     HPrz    T    C        0      0        2 
  24 chr24_16936578     ZBoe    T    C        0      0        2 
  24 chr24_16936578     ZGre    T    C        0      0        2 
  24 chr24_16936578     ZHar    T    C        0      0        2 
  24 chr24_16936578   Sample    T    C        0      0        2 
  24 chr24_16936739     AAsi    T    C        0      0        2 
  24 chr24_16936739     AKia    T    C        0      0        2 
  24 chr24_16936739     AOna    T    C        0      0        2 
  24 chr24_16936739     ASom    T    C        0      0        2 
  24 chr24_16936739     HCab    T    C        0      0        2 
  24 chr24_16936739     HPrz    T    C        0      0        2 
  24 chr24_16936739     ZBoe    T    C        0      0        2 
  24 chr24_16936739     ZGre    T    C        0      0        2 
  24 chr24_16936739     ZHar    T    C      0.5      1        2 
  24 chr24_16936739   Sample    T    C        0      0        2 
  24 chr24_16940899     AAsi    G    T        0      0        2 
  24 chr24_16940899     AKia    G    T        0      0        2 
  24 chr24_16940899     AOna    G    T        0      0        2 
  24 chr24_16940899     ASom    G    T        0      0        2 
  24 chr24_16940899     HCab    G    T        0      0        2 
  24 chr24_16940899     HPrz    G    T        0      0        2 
  24 chr24_16940899     ZBoe    G    T        1      2        2 
  24 chr24_16940899     ZGre    G    T        0      0        2 
  24 chr24_16940899     ZHar    G    T        0      0        2 
  24 chr24_16940899   Sample    G    T        0      0        2 
  24 chr24_16947273     AAsi    A    G        0      0        2 
  24 chr24_16947273     AKia    A    G        0      0        2 
  24 chr24_16947273     AOna    A    G        0      0        2 
  24 chr24_16947273     ASom    A    G        0      0        2 
  24 chr24_16947273     HCab    A    G        0      0        2 
  24 chr24_16947273     HPrz    A    G        0      0        2 
  24 chr24_16947273     ZBoe    A    G        0      0        2 
  24 chr24_16947273     ZGre    A    G        0      0        2 
  24 chr24_16947273     ZHar    A    G        1      2        2 
  24 chr24_16947273   Sample    A    G        0      0        2 
  24 chr24_16957929     AAsi    T    G        0      0        2 
  24 chr24_16957929     AKia    T    G        0      0        2 
  24 chr24_16957929     AOna    T    G        0      0        2 
  24 chr24_16957929     ASom    T    G        0      0        2 
  24 chr24_16957929     HCab    T    G        1      2        2 
  24 chr24_16957929     HPrz    T    G        1      2        2 
  24 chr24_16957929     ZBoe    T    G        0      0        2 
  24 chr24_16957929     ZGre    T    G        0      0        2 
  24 chr24_16957929     ZHar    T    G        0      0        2 
  24 chr24_16957929   Sample    T    G        0      0        2 
  24 chr24_16959065     AAsi    A    C        0      0        2 
  24 chr24_16959065     AKia    A    C        0      0        2 
  24 chr24_16959065     AOna    A    C        0      0        2 
  24 chr24_16959065     ASom    A    C        0      0        2 
  24 chr24_16959065     HCab    A    C        1      2        2 
  24 chr24_16959065     HPrz    A    C        1      2        2 
  24 chr24_16959065     ZBoe    A    C        0      0        2 
  24 chr24_16959065     ZGre    A    C        0      0        2 
  24 chr24_16959065     ZHar    A    C        0      0        2 
  24 chr24_16959065   Sample    A    C        0      0        2 
  24 chr24_16959377     AAsi    T    A        0      0        2 
  24 chr24_16959377     AKia    T    A        0      0        2 
  24 chr24_16959377     AOna    T    A        0      0        2 
  24 chr24_16959377     ASom    T    A        0      0        2 
  24 chr24_16959377     HCab    T    A      0.5      1        2 
  24 chr24_16959377     HPrz    T    A        0      0        2 
  24 chr24_16959377     ZBoe    T    A        0      0        2 
  24 chr24_16959377     ZGre    T    A        0      0        2 
  24 chr24_16959377     ZHar    T    A        0      0        2 
  24 chr24_16959377   Sample    T    A        0      0        2 
  24 chr24_16987167     AAsi    C    G        0      0        2 
  24 chr24_16987167     AKia    C    G        0      0        2 
  24 chr24_16987167     AOna    C    G        0      0        2 
  24 chr24_16987167     ASom    C    G        0      0        2 
  24 chr24_16987167     HCab    C    G        1      2        2 
  24 chr24_16987167     HPrz    C    G        1      2        2 
  24 chr24_16987167     ZBoe    C    G        0      0        2 
  24 chr24_16987167     ZGre    C    G        0      0        2 
  24 chr24_16987167     ZHar    C    G        0      0        2 
  24 chr24_16987167   Sample    C    G        0      0        2 
  24 chr24_16993532     AAsi    T    G        0      0        2 
  24 chr24_16993532     AKia    T    G        0      0        2 
  24 chr24_16993532     AOna    T    G        0      0        2 
  24 chr24_16993532     ASom    T    G        0      0        2 
  24 chr24_16993532     HCab    T    G      0.5      1        2 
  24 chr24_16993532     HPrz    T    G        1      2        2 
  24 chr24_16993532     ZBoe    T    G        0      0        2 
  24 chr24_16993532     ZGre    T    G        0      0        2 
  24 chr24_16993532     ZHar    T    G        0      0        2 
  24 chr24_16993532   Sample    T    G        0      0        2 
  24 chr24_16993946     AAsi    A    G        0      0        2 
  24 chr24_16993946     AKia    A    G      0.5      1        2 
  24 chr24_16993946     AOna    A    G        0      0        2 
  24 chr24_16993946     ASom    A    G        0      0        2 
  24 chr24_16993946     HCab    A    G        0      0        2 
  24 chr24_16993946     HPrz    A    G        0      0        2 
  24 chr24_16993946     ZBoe    A    G        0      0        2 
  24 chr24_16993946     ZGre    A    G        0      0        2 
  24 chr24_16993946     ZHar    A    G        0      0        2 
  24 chr24_16993946   Sample    A    G        0      0        2 
  24 chr24_16993987     AAsi    G    C        0      0        2 
  24 chr24_16993987     AKia    G    C      0.5      1        2 
  24 chr24_16993987     AOna    G    C        1      2        2 
  24 chr24_16993987     ASom    G    C        0      0        2 
  24 chr24_16993987     HCab    G    C        0      0        2 
  24 chr24_16993987     HPrz    G    C        0      0        2 
  24 chr24_16993987     ZBoe    G    C        1      2        2 
  24 chr24_16993987     ZGre    G    C        1      2        2 
  24 chr24_16993987     ZHar    G    C        1      2        2 
  24 chr24_16993987   Sample    G    C        0      0        2 
  24 chr24_16994105     AAsi    G    T        1      2        2 
  24 chr24_16994105     AKia    G    T      0.5      1        2 
  24 chr24_16994105     AOna    G    T        0      0        2 
  24 chr24_16994105     ASom    G    T        1      2        2 
  24 chr24_16994105     HCab    G    T        0      0        2 
  24 chr24_16994105     HPrz    G    T        0      0        2 
  24 chr24_16994105     ZBoe    G    T        0      0        2 
  24 chr24_16994105     ZGre    G    T        0      0        2 
  24 chr24_16994105     ZHar    G    T        0      0        2 
  24 chr24_16994105   Sample    G    T        1      2        2 
  24 chr24_16994873     AAsi    G    C        0      0        2 
  24 chr24_16994873     AKia    G    C      0.5      1        2 
  24 chr24_16994873     AOna    G    C        1      2        2 
  24 chr24_16994873     ASom    G    C        0      0        2 
  24 chr24_16994873     HCab    G    C        0      0        2 
  24 chr24_16994873     HPrz    G    C        0      0        2 
  24 chr24_16994873     ZBoe    G    C        1      2        2 
  24 chr24_16994873     ZGre    G    C        1      2        2 
  24 chr24_16994873     ZHar    G    C        1      2        2 
  24 chr24_16994873   Sample    G    C        0      0        2 
  24 chr24_17014310     AAsi    G    A        0      0        2 
  24 chr24_17014310     AKia    G    A        1      2        2 
  24 chr24_17014310     AOna    G    A        1      2        2 
  24 chr24_17014310     ASom    G    A        0      0        2 
  24 chr24_17014310     HCab    G    A        0      0        2 
  24 chr24_17014310     HPrz    G    A        0      0        2 
  24 chr24_17014310     ZBoe    G    A        0      0        2 
  24 chr24_17014310     ZGre    G    A        0      0        2 
  24 chr24_17014310     ZHar    G    A        0      0        2 
  24 chr24_17014310   Sample    G    A        0      0        2 
  24 chr24_17017558     AAsi    T    G        1      2        2 
  24 chr24_17017558     AKia    T    G        0      0        2 
  24 chr24_17017558     AOna    T    G        0      0        2 
  24 chr24_17017558     ASom    T    G        1      2        2 
  24 chr24_17017558     HCab    T    G        0      0        2 
  24 chr24_17017558     HPrz    T    G        0      0        2 
  24 chr24_17017558     ZBoe    T    G        0      0        2 
  24 chr24_17017558     ZGre    T    G        0      0        2 
  24 chr24_17017558     ZHar    T    G        0      0        2 
  24 chr24_17017558   Sample    T    G        1      2        2 
  24 chr24_17018059     AAsi    C    A        1      2        2 
  24 chr24_17018059     AKia    C    A        0      0        2 
  24 chr24_17018059     AOna    C    A        0      0        2 
```
