## Supplementary File 5. Zonkey (Schubert et al. 2017) report for donkey specimen Ancient5. for "No genetic evidence yet for hinnies at Mazongshan (400-160 BCE), northwestern China": incl_ts.frq.strat (part 257 of 295)

```
  24 chr24_17018059     ASom    C    A        1      2        2 
  24 chr24_17018059     HCab    C    A        0      0        2 
  24 chr24_17018059     HPrz    C    A        0      0        2 
  24 chr24_17018059     ZBoe    C    A        0      0        2 
  24 chr24_17018059     ZGre    C    A        0      0        2 
  24 chr24_17018059     ZHar    C    A        0      0        2 
  24 chr24_17018059   Sample    C    A        1      2        2 
  24 chr24_17042515     AAsi    G    T        0      0        2 
  24 chr24_17042515     AKia    G    T        0      0        2 
  24 chr24_17042515     AOna    G    T        0      0        2 
  24 chr24_17042515     ASom    G    T        0      0        2 
  24 chr24_17042515     HCab    G    T        1      2        2 
  24 chr24_17042515     HPrz    G    T        1      2        2 
  24 chr24_17042515     ZBoe    G    T        0      0        2 
  24 chr24_17042515     ZGre    G    T        0      0        2 
  24 chr24_17042515     ZHar    G    T        0      0        2 
  24 chr24_17042515   Sample    G    T        0      0        2 
  24 chr24_17042860     AAsi    C    G        0      0        2 
  24 chr24_17042860     AKia    C    G        0      0        2 
  24 chr24_17042860     AOna    C    G        0      0        2 
  24 chr24_17042860     ASom    C    G        0      0        2 
  24 chr24_17042860     HCab    C    G        1      2        2 
  24 chr24_17042860     HPrz    C    G        1      2        2 
  24 chr24_17042860     ZBoe    C    G        0      0        2 
  24 chr24_17042860     ZGre    C    G        0      0        2 
  24 chr24_17042860     ZHar    C    G        0      0        2 
  24 chr24_17042860   Sample    C    G        0      0        2 
  24 chr24_17043112     AAsi    A    G        0      0        2 
  24 chr24_17043112     AKia    A    G      0.5      1        2 
  24 chr24_17043112     AOna    A    G      0.5      1        2 
  24 chr24_17043112     ASom    A    G        0      0        2 
  24 chr24_17043112     HCab    A    G        0      0        2 
  24 chr24_17043112     HPrz    A    G        0      0        2 
  24 chr24_17043112     ZBoe    A    G        0      0        2 
  24 chr24_17043112     ZGre    A    G        0      0        2 
  24 chr24_17043112     ZHar    A    G        0      0        2 
  24 chr24_17043112   Sample    A    G        0      0        2 
  24 chr24_17043402     AAsi    A    G        0      0        2 
  24 chr24_17043402     AKia    A    G        0      0        2 
  24 chr24_17043402     AOna    A    G        0      0        2 
  24 chr24_17043402     ASom    A    G        0      0        2 
  24 chr24_17043402     HCab    A    G        1      2        2 
  24 chr24_17043402     HPrz    A    G        1      2        2 
  24 chr24_17043402     ZBoe    A    G        0      0        2 
  24 chr24_17043402     ZGre    A    G        0      0        2 
  24 chr24_17043402     ZHar    A    G        0      0        2 
  24 chr24_17043402   Sample    A    G        0      0        2 
  24 chr24_17055285     AAsi    A    G        0      0        2 
  24 chr24_17055285     AKia    A    G        0      0        2 
  24 chr24_17055285     AOna    A    G        0      0        2 
  24 chr24_17055285     ASom    A    G        0      0        2 
  24 chr24_17055285     HCab    A    G        0      0        2 
  24 chr24_17055285     HPrz    A    G        0      0        2 
  24 chr24_17055285     ZBoe    A    G        1      2        2 
  24 chr24_17055285     ZGre    A    G        0      0        2 
  24 chr24_17055285     ZHar    A    G        0      0        2 
  24 chr24_17055285   Sample    A    G        0      0        2 
  24 chr24_17059730     AAsi    G    C        0      0        2 
  24 chr24_17059730     AKia    G    C        0      0        2 
  24 chr24_17059730     AOna    G    C        0      0        2 
  24 chr24_17059730     ASom    G    C        1      2        2 
  24 chr24_17059730     HCab    G    C        0      0        2 
  24 chr24_17059730     HPrz    G    C        0      0        2 
  24 chr24_17059730     ZBoe    G    C        0      0        2 
  24 chr24_17059730     ZGre    G    C        0      0        2 
  24 chr24_17059730     ZHar    G    C        0      0        2 
  24 chr24_17059730   Sample    G    C        0      0        2 
  24 chr24_17074713     AAsi    T    C        0      0        2 
  24 chr24_17074713     AKia    T    C        1      2        2 
  24 chr24_17074713     AOna    T    C        0      0        2 
  24 chr24_17074713     ASom    T    C        0      0        2 
  24 chr24_17074713     HCab    T    C        0      0        2 
  24 chr24_17074713     HPrz    T    C        0      0        2 
  24 chr24_17074713     ZBoe    T    C        0      0        2 
  24 chr24_17074713     ZGre    T    C        0      0        2 
  24 chr24_17074713     ZHar    T    C        0      0        2 
  24 chr24_17074713   Sample    T    C        0      0        2 
  24 chr24_17075015     AAsi    G    C        0      0        2 
  24 chr24_17075015     AKia    G    C        0      0        2 
  24 chr24_17075015     AOna    G    C        0      0        2 
  24 chr24_17075015     ASom    G    C        0      0        2 
  24 chr24_17075015     HCab    G    C        1      2        2 
  24 chr24_17075015     HPrz    G    C        1      2        2 
  24 chr24_17075015     ZBoe    G    C        0      0        2 
  24 chr24_17075015     ZGre    G    C        0      0        2 
  24 chr24_17075015     ZHar    G    C        0      0        2 
  24 chr24_17075015   Sample    G    C        0      0        2 
  24 chr24_17076623     AAsi    C    G        0      0        2 
  24 chr24_17076623     AKia    C    G        0      0        2 
  24 chr24_17076623     AOna    C    G        0      0        2 
  24 chr24_17076623     ASom    C    G        0      0        2 
  24 chr24_17076623     HCab    C    G      0.5      1        2 
  24 chr24_17076623     HPrz    C    G        0      0        2 
  24 chr24_17076623     ZBoe    C    G        0      0        2 
  24 chr24_17076623     ZGre    C    G        0      0        2 
  24 chr24_17076623     ZHar    C    G        0      0        2 
  24 chr24_17076623   Sample    C    G        0      0        2 
  24 chr24_17081122     AAsi    C    T        0      0        2 
  24 chr24_17081122     AKia    C    T        0      0        2 
  24 chr24_17081122     AOna    C    T        0      0        2 
  24 chr24_17081122     ASom    C    T        0      0        2 
  24 chr24_17081122     HCab    C    T        0      0        2 
  24 chr24_17081122     HPrz    C    T        0      0        2 
  24 chr24_17081122     ZBoe    C    T        1      2        2 
  24 chr24_17081122     ZGre    C    T        0      0        2 
  24 chr24_17081122     ZHar    C    T        0      0        2 
  24 chr24_17081122   Sample    C    T        0      0        2 
  24 chr24_17090123     AAsi    G    A        0      0        2 
  24 chr24_17090123     AKia    G    A        0      0        2 
  24 chr24_17090123     AOna    G    A      0.5      1        2 
  24 chr24_17090123     ASom    G    A        0      0        2 
  24 chr24_17090123     HCab    G    A        0      0        2 
  24 chr24_17090123     HPrz    G    A        0      0        2 
  24 chr24_17090123     ZBoe    G    A        0      0        2 
  24 chr24_17090123     ZGre    G    A        0      0        2 
  24 chr24_17090123     ZHar    G    A        0      0        2 
  24 chr24_17090123   Sample    G    A        0      0        2 
  24 chr24_17098103     AAsi    T    G        1      2        2 
  24 chr24_17098103     AKia    T    G        0      0        2 
  24 chr24_17098103     AOna    T    G        0      0        2 
  24 chr24_17098103     ASom    T    G        0      0        2 
  24 chr24_17098103     HCab    T    G        0      0        2 
  24 chr24_17098103     HPrz    T    G        0      0        2 
  24 chr24_17098103     ZBoe    T    G        0      0        2 
  24 chr24_17098103     ZGre    T    G        0      0        2 
  24 chr24_17098103     ZHar    T    G        0      0        2 
  24 chr24_17098103   Sample    T    G        0      0        2 
  24 chr24_17105530     AAsi    C    G      0.5      1        2 
  24 chr24_17105530     AKia    C    G        0      0        2 
  24 chr24_17105530     AOna    C    G        0      0        2 
  24 chr24_17105530     ASom    C    G        0      0        2 
  24 chr24_17105530     HCab    C    G        0      0        2 
  24 chr24_17105530     HPrz    C    G        0      0        2 
  24 chr24_17105530     ZBoe    C    G        0      0        2 
  24 chr24_17105530     ZGre    C    G        0      0        2 
  24 chr24_17105530     ZHar    C    G        0      0        2 
  24 chr24_17105530   Sample    C    G        0      0        2 
  24 chr24_17111793     AAsi    A    G        0      0        2 
  24 chr24_17111793     AKia    A    G        0      0        2 
  24 chr24_17111793     AOna    A    G        0      0        2 
  24 chr24_17111793     ASom    A    G        0      0        2 
  24 chr24_17111793     HCab    A    G        1      2        2 
  24 chr24_17111793     HPrz    A    G        1      2        2 
  24 chr24_17111793     ZBoe    A    G        0      0        2 
  24 chr24_17111793     ZGre    A    G        0      0        2 
  24 chr24_17111793     ZHar    A    G        0      0        2 
  24 chr24_17111793   Sample    A    G        0      0        2 
  24 chr24_17111995     AAsi    T    A        0      0        2 
  24 chr24_17111995     AKia    T    A        0      0        2 
  24 chr24_17111995     AOna    T    A        0      0        2 
  24 chr24_17111995     ASom    T    A        0      0        2 
  24 chr24_17111995     HCab    T    A        1      2        2 
  24 chr24_17111995     HPrz    T    A        1      2        2 
  24 chr24_17111995     ZBoe    T    A        0      0        2 
  24 chr24_17111995     ZGre    T    A        0      0        2 
  24 chr24_17111995     ZHar    T    A        0      0        2 
  24 chr24_17111995   Sample    T    A        0      0        2 
  24 chr24_17125831     AAsi    G    T        0      0        2 
  24 chr24_17125831     AKia    G    T        0      0        2 
  24 chr24_17125831     AOna    G    T        0      0        2 
  24 chr24_17125831     ASom    G    T        0      0        2 
  24 chr24_17125831     HCab    G    T        0      0        2 
  24 chr24_17125831     HPrz    G    T        0      0        2 
  24 chr24_17125831     ZBoe    G    T        1      2        2 
  24 chr24_17125831     ZGre    G    T        1      2        2 
  24 chr24_17125831     ZHar    G    T        0      0        2 
  24 chr24_17125831   Sample    G    T        0      0        2 
  24 chr24_17127924     AAsi    A    G        0      0        2 
  24 chr24_17127924     AKia    A    G        0      0        2 
  24 chr24_17127924     AOna    A    G        0      0        2 
  24 chr24_17127924     ASom    A    G        0      0        2 
  24 chr24_17127924     HCab    A    G        1      2        2 
  24 chr24_17127924     HPrz    A    G        1      2        2 
  24 chr24_17127924     ZBoe    A    G        0      0        2 
  24 chr24_17127924     ZGre    A    G        0      0        2 
  24 chr24_17127924     ZHar    A    G        0      0        2 
  24 chr24_17127924   Sample    A    G        0      0        2 
  24 chr24_17132680     AAsi    T    C        0      0        2 
  24 chr24_17132680     AKia    T    C        0      0        2 
  24 chr24_17132680     AOna    T    C        1      2        2 
  24 chr24_17132680     ASom    T    C        0      0        2 
  24 chr24_17132680     HCab    T    C        0      0        2 
  24 chr24_17132680     HPrz    T    C        0      0        2 
  24 chr24_17132680     ZBoe    T    C        0      0        2 
  24 chr24_17132680     ZGre    T    C        0      0        2 
  24 chr24_17132680     ZHar    T    C        0      0        2 
  24 chr24_17132680   Sample    T    C        0      0        2 
  24 chr24_17133158     AAsi    A    G        0      0        2 
  24 chr24_17133158     AKia    A    G        0      0        2 
  24 chr24_17133158     AOna    A    G        0      0        2 
  24 chr24_17133158     ASom    A    G        0      0        2 
  24 chr24_17133158     HCab    A    G        1      2        2 
  24 chr24_17133158     HPrz    A    G        1      2        2 
  24 chr24_17133158     ZBoe    A    G        0      0        2 
  24 chr24_17133158     ZGre    A    G        0      0        2 
  24 chr24_17133158     ZHar    A    G        0      0        2 
  24 chr24_17133158   Sample    A    G        0      0        2 
  24 chr24_17134844     AAsi    G    A        0      0        2 
  24 chr24_17134844     AKia    G    A        0      0        2 
  24 chr24_17134844     AOna    G    A        0      0        2 
  24 chr24_17134844     ASom    G    A        0      0        2 
  24 chr24_17134844     HCab    G    A        0      0        2 
  24 chr24_17134844     HPrz    G    A        0      0        2 
  24 chr24_17134844     ZBoe    G    A        0      0        2 
  24 chr24_17134844     ZGre    G    A        0      0        2 
  24 chr24_17134844     ZHar    G    A      0.5      1        2 
  24 chr24_17134844   Sample    G    A        0      0        2 
  24 chr24_17135041     AAsi    C    T        0      0        2 
  24 chr24_17135041     AKia    C    T        0      0        2 
  24 chr24_17135041     AOna    C    T        0      0        2 
  24 chr24_17135041     ASom    C    T        0      0        2 
  24 chr24_17135041     HCab    C    T        1      2        2 
  24 chr24_17135041     HPrz    C    T        1      2        2 
  24 chr24_17135041     ZBoe    C    T        0      0        2 
  24 chr24_17135041     ZGre    C    T        0      0        2 
  24 chr24_17135041     ZHar    C    T        0      0        2 
  24 chr24_17135041   Sample    C    T        0      0        2 
  24 chr24_17144075     AAsi    C    A        0      0        2 
  24 chr24_17144075     AKia    C    A        0      0        2 
  24 chr24_17144075     AOna    C    A        0      0        2 
  24 chr24_17144075     ASom    C    A        0      0        2 
  24 chr24_17144075     HCab    C    A        0      0        2 
  24 chr24_17144075     HPrz    C    A        0      0        2 
  24 chr24_17144075     ZBoe    C    A      0.5      1        2 
  24 chr24_17144075     ZGre    C    A        0      0        2 
  24 chr24_17144075     ZHar    C    A        0      0        2 
  24 chr24_17144075   Sample    C    A        0      0        2 
  24 chr24_17147007     AAsi    G    T        0      0        2 
  24 chr24_17147007     AKia    G    T        1      2        2 
  24 chr24_17147007     AOna    G    T        0      0        2 
  24 chr24_17147007     ASom    G    T        0      0        2 
  24 chr24_17147007     HCab    G    T        0      0        2 
  24 chr24_17147007     HPrz    G    T        0      0        2 
  24 chr24_17147007     ZBoe    G    T        0      0        2 
  24 chr24_17147007     ZGre    G    T        0      0        2 
  24 chr24_17147007     ZHar    G    T        0      0        2 
  24 chr24_17147007   Sample    G    T        0      0        2 
  24 chr24_17152517     AAsi    T    A        0      0        2 
  24 chr24_17152517     AKia    T    A        0      0        2 
  24 chr24_17152517     AOna    T    A        0      0        2 
  24 chr24_17152517     ASom    T    A        0      0        2 
  24 chr24_17152517     HCab    T    A        1      2        2 
  24 chr24_17152517     HPrz    T    A        1      2        2 
  24 chr24_17152517     ZBoe    T    A        0      0        2 
  24 chr24_17152517     ZGre    T    A        0      0        2 
  24 chr24_17152517     ZHar    T    A        0      0        2 
  24 chr24_17152517   Sample    T    A        0      0        2 
  24 chr24_17153673     AAsi    T    G        0      0        2 
  24 chr24_17153673     AKia    T    G        0      0        2 
  24 chr24_17153673     AOna    T    G        1      2        2 
  24 chr24_17153673     ASom    T    G        0      0        2 
  24 chr24_17153673     HCab    T    G        0      0        2 
  24 chr24_17153673     HPrz    T    G        0      0        2 
  24 chr24_17153673     ZBoe    T    G        0      0        2 
  24 chr24_17153673     ZGre    T    G        0      0        2 
  24 chr24_17153673     ZHar    T    G        0      0        2 
  24 chr24_17153673   Sample    T    G        0      0        2 
  24 chr24_17154864     AAsi    A    G        0      0        2 
  24 chr24_17154864     AKia    A    G        0      0        2 
  24 chr24_17154864     AOna    A    G        0      0        2 
  24 chr24_17154864     ASom    A    G        0      0        2 
  24 chr24_17154864     HCab    A    G        1      2        2 
  24 chr24_17154864     HPrz    A    G        1      2        2 
  24 chr24_17154864     ZBoe    A    G        0      0        2 
  24 chr24_17154864     ZGre    A    G        0      0        2 
  24 chr24_17154864     ZHar    A    G        0      0        2 
  24 chr24_17154864   Sample    A    G        0      0        2 
  24 chr24_17162670     AAsi    C    G        0      0        2 
  24 chr24_17162670     AKia    C    G        1      2        2 
  24 chr24_17162670     AOna    C    G        0      0        2 
  24 chr24_17162670     ASom    C    G        0      0        2 
  24 chr24_17162670     HCab    C    G        0      0        2 
  24 chr24_17162670     HPrz    C    G        0      0        2 
  24 chr24_17162670     ZBoe    C    G        0      0        2 
  24 chr24_17162670     ZGre    C    G        0      0        2 
  24 chr24_17162670     ZHar    C    G        0      0        2 
  24 chr24_17162670   Sample    C    G        0      0        2 
  24 chr24_17168911     AAsi    A    G        0      0        2 
  24 chr24_17168911     AKia    A    G      0.5      1        2 
  24 chr24_17168911     AOna    A    G      0.5      1        2 
  24 chr24_17168911     ASom    A    G        0      0        2 
  24 chr24_17168911     HCab    A    G        0      0        2 
  24 chr24_17168911     HPrz    A    G        0      0        2 
  24 chr24_17168911     ZBoe    A    G        0      0        2 
  24 chr24_17168911     ZGre    A    G        0      0        2 
  24 chr24_17168911     ZHar    A    G        0      0        2 
  24 chr24_17168911   Sample    A    G        0      0        2 
  24 chr24_17175145     AAsi    G    C        0      0        2 
  24 chr24_17175145     AKia    G    C        0      0        2 
  24 chr24_17175145     AOna    G    C        1      2        2 
  24 chr24_17175145     ASom    G    C        0      0        2 
  24 chr24_17175145     HCab    G    C        0      0        2 
  24 chr24_17175145     HPrz    G    C        0      0        2 
  24 chr24_17175145     ZBoe    G    C        0      0        2 
  24 chr24_17175145     ZGre    G    C        0      0        2 
  24 chr24_17175145     ZHar    G    C        0      0        2 
  24 chr24_17175145   Sample    G    C        0      0        2 
  24 chr24_17175489     AAsi    T    G        0      0        2 
  24 chr24_17175489     AKia    T    G        0      0        2 
  24 chr24_17175489     AOna    T    G        0      0        2 
  24 chr24_17175489     ASom    T    G        0      0        2 
  24 chr24_17175489     HCab    T    G        0      0        2 
  24 chr24_17175489     HPrz    T    G        0      0        2 
  24 chr24_17175489     ZBoe    T    G      0.5      1        2 
  24 chr24_17175489     ZGre    T    G        0      0        2 
  24 chr24_17175489     ZHar    T    G        0      0        2 
  24 chr24_17175489   Sample    T    G        0      0        2 
  24 chr24_17178179     AAsi    T    C        0      0        2 
  24 chr24_17178179     AKia    T    C        0      0        2 
  24 chr24_17178179     AOna    T    C        0      0        2 
  24 chr24_17178179     ASom    T    C        0      0        2 
  24 chr24_17178179     HCab    T    C      0.5      1        2 
  24 chr24_17178179     HPrz    T    C        0      0        2 
  24 chr24_17178179     ZBoe    T    C        0      0        2 
  24 chr24_17178179     ZGre    T    C        0      0        2 
  24 chr24_17178179     ZHar    T    C        0      0        2 
  24 chr24_17178179   Sample    T    C        0      0        2 
  24 chr24_17181392     AAsi    C    G        0      0        2 
  24 chr24_17181392     AKia    C    G        0      0        2 
  24 chr24_17181392     AOna    C    G        0      0        2 
  24 chr24_17181392     ASom    C    G        0      0        2 
  24 chr24_17181392     HCab    C    G        0      0        2 
  24 chr24_17181392     HPrz    C    G        0      0        2 
  24 chr24_17181392     ZBoe    C    G        0      0        2 
  24 chr24_17181392     ZGre    C    G        0      0        2 
  24 chr24_17181392     ZHar    C    G        1      2        2 
  24 chr24_17181392   Sample    C    G        0      0        2 
  24 chr24_17184009     AAsi    A    G        0      0        2 
  24 chr24_17184009     AKia    A    G        0      0        2 
  24 chr24_17184009     AOna    A    G      0.5      1        2 
  24 chr24_17184009     ASom    A    G        0      0        2 
  24 chr24_17184009     HCab    A    G        0      0        2 
  24 chr24_17184009     HPrz    A    G        0      0        2 
  24 chr24_17184009     ZBoe    A    G        0      0        2 
  24 chr24_17184009     ZGre    A    G        0      0        2 
  24 chr24_17184009     ZHar    A    G        0      0        2 
  24 chr24_17184009   Sample    A    G        0      0        2 
  24 chr24_17185182     AAsi    T    C        0      0        2 
  24 chr24_17185182     AKia    T    C        0      0        2 
  24 chr24_17185182     AOna    T    C        0      0        2 
  24 chr24_17185182     ASom    T    C        0      0        2 
  24 chr24_17185182     HCab    T    C        1      2        2 
  24 chr24_17185182     HPrz    T    C        1      2        2 
  24 chr24_17185182     ZBoe    T    C        0      0        2 
  24 chr24_17185182     ZGre    T    C        0      0        2 
  24 chr24_17185182     ZHar    T    C        0      0        2 
  24 chr24_17185182   Sample    T    C        0      0        2 
  24 chr24_17195396     AAsi    C    A        0      0        2 
  24 chr24_17195396     AKia    C    A        0      0        2 
  24 chr24_17195396     AOna    C    A        0      0        2 
  24 chr24_17195396     ASom    C    A        0      0        2 
  24 chr24_17195396     HCab    C    A        0      0        2 
  24 chr24_17195396     HPrz    C    A        0      0        2 
  24 chr24_17195396     ZBoe    C    A        0      0        2 
  24 chr24_17195396     ZGre    C    A        0      0        2 
  24 chr24_17195396     ZHar    C    A        1      2        2 
  24 chr24_17195396   Sample    C    A        0      0        2 
  24 chr24_17195501     AAsi    A    G        0      0        2 
  24 chr24_17195501     AKia    A    G      0.5      1        2 
  24 chr24_17195501     AOna    A    G        0      0        2 
  24 chr24_17195501     ASom    A    G        0      0        2 
  24 chr24_17195501     HCab    A    G        1      2        2 
  24 chr24_17195501     HPrz    A    G        1      2        2 
  24 chr24_17195501     ZBoe    A    G        0      0        2 
  24 chr24_17195501     ZGre    A    G        0      0        2 
  24 chr24_17195501     ZHar    A    G        0      0        2 
  24 chr24_17195501   Sample    A    G        0      0        2 
  24 chr24_17196548     AAsi    G    A        0      0        2 
  24 chr24_17196548     AKia    G    A        0      0        2 
  24 chr24_17196548     AOna    G    A        0      0        2 
  24 chr24_17196548     ASom    G    A        0      0        2 
  24 chr24_17196548     HCab    G    A        0      0        2 
  24 chr24_17196548     HPrz    G    A        0      0        2 
  24 chr24_17196548     ZBoe    G    A        0      0        2 
  24 chr24_17196548     ZGre    G    A        0      0        2 
  24 chr24_17196548     ZHar    G    A      0.5      1        2 
  24 chr24_17196548   Sample    G    A        0      0        2 
  24 chr24_17197059     AAsi    T    A        0      0        2 
  24 chr24_17197059     AKia    T    A        0      0        2 
  24 chr24_17197059     AOna    T    A        0      0        2 
  24 chr24_17197059     ASom    T    A        0      0        2 
  24 chr24_17197059     HCab    T    A        0      0        2 
  24 chr24_17197059     HPrz    T    A        0      0        2 
  24 chr24_17197059     ZBoe    T    A        1      2        2 
  24 chr24_17197059     ZGre    T    A        0      0        2 
  24 chr24_17197059     ZHar    T    A        0      0        2 
  24 chr24_17197059   Sample    T    A        0      0        2 
  24 chr24_17199712     AAsi    T    A        0      0        2 
  24 chr24_17199712     AKia    T    A        0      0        2 
  24 chr24_17199712     AOna    T    A        0      0        2 
  24 chr24_17199712     ASom    T    A        0      0        2 
  24 chr24_17199712     HCab    T    A        0      0        2 
  24 chr24_17199712     HPrz    T    A        0      0        2 
  24 chr24_17199712     ZBoe    T    A        1      2        2 
  24 chr24_17199712     ZGre    T    A        0      0        2 
  24 chr24_17199712     ZHar    T    A        0      0        2 
  24 chr24_17199712   Sample    T    A        0      0        2 
  24 chr24_17200320     AAsi    T    C        0      0        2 
  24 chr24_17200320     AKia    T    C        0      0        2 
  24 chr24_17200320     AOna    T    C        0      0        2 
  24 chr24_17200320     ASom    T    C        0      0        2 
  24 chr24_17200320     HCab    T    C        0      0        2 
  24 chr24_17200320     HPrz    T    C        0      0        2 
  24 chr24_17200320     ZBoe    T    C        0      0        2 
  24 chr24_17200320     ZGre    T    C        0      0        2 
  24 chr24_17200320     ZHar    T    C        1      2        2 
  24 chr24_17200320   Sample    T    C        0      0        2 
  24 chr24_17202562     AAsi    T    G        0      0        2 
  24 chr24_17202562     AKia    T    G        1      2        2 
  24 chr24_17202562     AOna    T    G        0      0        2 
  24 chr24_17202562     ASom    T    G        0      0        2 
  24 chr24_17202562     HCab    T    G        0      0        2 
  24 chr24_17202562     HPrz    T    G        0      0        2 
  24 chr24_17202562     ZBoe    T    G        0      0        2 
  24 chr24_17202562     ZGre    T    G        0      0        2 
  24 chr24_17202562     ZHar    T    G        0      0        2 
  24 chr24_17202562   Sample    T    G        0      0        2 
  24 chr24_17216503     AAsi    G    A        0      0        2 
  24 chr24_17216503     AKia    G    A      0.5      1        2 
  24 chr24_17216503     AOna    G    A        0      0        2 
  24 chr24_17216503     ASom    G    A        0      0        2 
  24 chr24_17216503     HCab    G    A        0      0        2 
  24 chr24_17216503     HPrz    G    A        0      0        2 
  24 chr24_17216503     ZBoe    G    A        0      0        2 
  24 chr24_17216503     ZGre    G    A        0      0        2 
  24 chr24_17216503     ZHar    G    A        0      0        2 
  24 chr24_17216503   Sample    G    A        0      0        2 
  24 chr24_17218881     AAsi    T    G        0      0        2 
  24 chr24_17218881     AKia    T    G        0      0        2 
  24 chr24_17218881     AOna    T    G        0      0        2 
  24 chr24_17218881     ASom    T    G        0      0        2 
  24 chr24_17218881     HCab    T    G        1      2        2 
  24 chr24_17218881     HPrz    T    G        1      2        2 
  24 chr24_17218881     ZBoe    T    G        0      0        2 
  24 chr24_17218881     ZGre    T    G        0      0        2 
  24 chr24_17218881     ZHar    T    G        0      0        2 
  24 chr24_17218881   Sample    T    G        0      0        2 
  24 chr24_17219011     AAsi    A    C        0      0        2 
  24 chr24_17219011     AKia    A    C        0      0        2 
  24 chr24_17219011     AOna    A    C        0      0        2 
  24 chr24_17219011     ASom    A    C        0      0        2 
  24 chr24_17219011     HCab    A    C        1      2        2 
  24 chr24_17219011     HPrz    A    C        1      2        2 
  24 chr24_17219011     ZBoe    A    C        0      0        2 
  24 chr24_17219011     ZGre    A    C        0      0        2 
  24 chr24_17219011     ZHar    A    C        0      0        2 
  24 chr24_17219011   Sample    A    C        0      0        2 
  24 chr24_17219798     AAsi    T    C        0      0        2 
  24 chr24_17219798     AKia    T    C        0      0        2 
  24 chr24_17219798     AOna    T    C        0      0        2 
  24 chr24_17219798     ASom    T    C        0      0        2 
  24 chr24_17219798     HCab    T    C        0      0        2 
  24 chr24_17219798     HPrz    T    C        0      0        2 
  24 chr24_17219798     ZBoe    T    C        0      0        2 
  24 chr24_17219798     ZGre    T    C        0      0        2 
  24 chr24_17219798     ZHar    T    C        1      2        2 
  24 chr24_17219798   Sample    T    C        0      0        2 
  24 chr24_17226456     AAsi    A    G        0      0        2 
  24 chr24_17226456     AKia    A    G        0      0        2 
  24 chr24_17226456     AOna    A    G        0      0        2 
  24 chr24_17226456     ASom    A    G        0      0        2 
  24 chr24_17226456     HCab    A    G        1      2        2 
  24 chr24_17226456     HPrz    A    G        1      2        2 
  24 chr24_17226456     ZBoe    A    G        0      0        2 
  24 chr24_17226456     ZGre    A    G        0      0        2 
  24 chr24_17226456     ZHar    A    G        0      0        2 
  24 chr24_17226456   Sample    A    G        0      0        2 
  24 chr24_17228352     AAsi    C    T        0      0        2 
  24 chr24_17228352     AKia    C    T        0      0        2 
  24 chr24_17228352     AOna    C    T        0      0        2 
  24 chr24_17228352     ASom    C    T        0      0        2 
  24 chr24_17228352     HCab    C    T        0      0        2 
  24 chr24_17228352     HPrz    C    T        0      0        2 
  24 chr24_17228352     ZBoe    C    T        0      0        2 
  24 chr24_17228352     ZGre    C    T        1      2        2 
  24 chr24_17228352     ZHar    C    T        0      0        2 
  24 chr24_17228352   Sample    C    T        0      0        2 
  24 chr24_17228705     AAsi    T    C        0      0        2 
  24 chr24_17228705     AKia    T    C        0      0        2 
  24 chr24_17228705     AOna    T    C        0      0        2 
  24 chr24_17228705     ASom    T    C        0      0        2 
  24 chr24_17228705     HCab    T    C        1      2        2 
  24 chr24_17228705     HPrz    T    C        1      2        2 
  24 chr24_17228705     ZBoe    T    C        0      0        2 
  24 chr24_17228705     ZGre    T    C        0      0        2 
  24 chr24_17228705     ZHar    T    C        0      0        2 
  24 chr24_17228705   Sample    T    C        0      0        2 
  24 chr24_17228752     AAsi    T    C        0      0        2 
  24 chr24_17228752     AKia    T    C        0      0        2 
  24 chr24_17228752     AOna    T    C        0      0        2 
  24 chr24_17228752     ASom    T    C        0      0        2 
  24 chr24_17228752     HCab    T    C        0      0        2 
  24 chr24_17228752     HPrz    T    C        0      0        2 
  24 chr24_17228752     ZBoe    T    C        0      0        2 
  24 chr24_17228752     ZGre    T    C        1      2        2 
  24 chr24_17228752     ZHar    T    C        0      0        2 
  24 chr24_17228752   Sample    T    C        0      0        2 
  24 chr24_17229987     AAsi    G    A        0      0        2 
  24 chr24_17229987     AKia    G    A        0      0        2 
  24 chr24_17229987     AOna    G    A        0      0        2 
  24 chr24_17229987     ASom    G    A        0      0        2 
  24 chr24_17229987     HCab    G    A        0      0        2 
  24 chr24_17229987     HPrz    G    A        0      0        2 
  24 chr24_17229987     ZBoe    G    A        1      2        2 
  24 chr24_17229987     ZGre    G    A        0      0        2 
  24 chr24_17229987     ZHar    G    A        0      0        2 
  24 chr24_17229987   Sample    G    A        0      0        2 
  24 chr24_17230567     AAsi    G    A        0      0        2 
  24 chr24_17230567     AKia    G    A        0      0        2 
  24 chr24_17230567     AOna    G    A        0      0        2 
  24 chr24_17230567     ASom    G    A        0      0        2 
  24 chr24_17230567     HCab    G    A        1      2        2 
  24 chr24_17230567     HPrz    G    A        1      2        2 
  24 chr24_17230567     ZBoe    G    A        0      0        2 
  24 chr24_17230567     ZGre    G    A        0      0        2 
  24 chr24_17230567     ZHar    G    A        0      0        2 
  24 chr24_17230567   Sample    G    A        0      0        2 
  24 chr24_17234787     AAsi    C    T        0      0        2 
  24 chr24_17234787     AKia    C    T        0      0        2 
  24 chr24_17234787     AOna    C    T        0      0        2 
  24 chr24_17234787     ASom    C    T        0      0        2 
  24 chr24_17234787     HCab    C    T        0      0        2 
  24 chr24_17234787     HPrz    C    T        0      0        2 
  24 chr24_17234787     ZBoe    C    T        0      0        2 
  24 chr24_17234787     ZGre    C    T        0      0        2 
  24 chr24_17234787     ZHar    C    T        1      2        2 
  24 chr24_17234787   Sample    C    T        0      0        2 
  24 chr24_17235744     AAsi    G    C        0      0        2 
  24 chr24_17235744     AKia    G    C        0      0        2 
  24 chr24_17235744     AOna    G    C        0      0        2 
  24 chr24_17235744     ASom    G    C        0      0        2 
  24 chr24_17235744     HCab    G    C        1      2        2 
  24 chr24_17235744     HPrz    G    C        1      2        2 
  24 chr24_17235744     ZBoe    G    C        0      0        2 
  24 chr24_17235744     ZGre    G    C        0      0        2 
  24 chr24_17235744     ZHar    G    C        0      0        2 
  24 chr24_17235744   Sample    G    C        0      0        2 
  24 chr24_17247500     AAsi    T    C        0      0        2 
  24 chr24_17247500     AKia    T    C        0      0        2 
  24 chr24_17247500     AOna    T    C        0      0        2 
  24 chr24_17247500     ASom    T    C        0      0        2 
  24 chr24_17247500     HCab    T    C        0      0        2 
  24 chr24_17247500     HPrz    T    C        0      0        2 
  24 chr24_17247500     ZBoe    T    C        1      2        2 
  24 chr24_17247500     ZGre    T    C        1      2        2 
  24 chr24_17247500     ZHar    T    C        1      2        2 
  24 chr24_17247500   Sample    T    C        0      0        2 
  24 chr24_17251347     AAsi    T    A        0      0        2 
  24 chr24_17251347     AKia    T    A        0      0        2 
  24 chr24_17251347     AOna    T    A      0.5      1        2 
  24 chr24_17251347     ASom    T    A        0      0        2 
  24 chr24_17251347     HCab    T    A        0      0        2 
  24 chr24_17251347     HPrz    T    A        0      0        2 
  24 chr24_17251347     ZBoe    T    A        0      0        2 
  24 chr24_17251347     ZGre    T    A        0      0        2 
  24 chr24_17251347     ZHar    T    A        0      0        2 
  24 chr24_17251347   Sample    T    A        0      0        2 
  24 chr24_17252622     AAsi    T    C      0.5      1        2 
  24 chr24_17252622     AKia    T    C        0      0        2 
  24 chr24_17252622     AOna    T    C        0      0        2 
  24 chr24_17252622     ASom    T    C        0      0        2 
  24 chr24_17252622     HCab    T    C        0      0        2 
  24 chr24_17252622     HPrz    T    C        0      0        2 
  24 chr24_17252622     ZBoe    T    C        0      0        2 
  24 chr24_17252622     ZGre    T    C        0      0        2 
  24 chr24_17252622     ZHar    T    C        0      0        2 
  24 chr24_17252622   Sample    T    C        0      0        2 
  24 chr24_17254600     AAsi    C    T        0      0        2 
  24 chr24_17254600     AKia    C    T        0      0        2 
  24 chr24_17254600     AOna    C    T        0      0        2 
  24 chr24_17254600     ASom    C    T        0      0        2 
  24 chr24_17254600     HCab    C    T        1      2        2 
  24 chr24_17254600     HPrz    C    T        1      2        2 
  24 chr24_17254600     ZBoe    C    T        0      0        2 
  24 chr24_17254600     ZGre    C    T        0      0        2 
  24 chr24_17254600     ZHar    C    T        0      0        2 
  24 chr24_17254600   Sample    C    T        0      0        2 
  24 chr24_17254876     AAsi    T    C        0      0        2 
  24 chr24_17254876     AKia    T    C        0      0        2 
  24 chr24_17254876     AOna    T    C        0      0        2 
  24 chr24_17254876     ASom    T    C        0      0        2 
  24 chr24_17254876     HCab    T    C        0      0        2 
  24 chr24_17254876     HPrz    T    C        0      0        2 
  24 chr24_17254876     ZBoe    T    C        1      2        2 
  24 chr24_17254876     ZGre    T    C        0      0        2 
  24 chr24_17254876     ZHar    T    C        0      0        2 
  24 chr24_17254876   Sample    T    C        0      0        2 
  24 chr24_17257276     AAsi    G    A        1      2        2 
  24 chr24_17257276     AKia    G    A        0      0        2 
  24 chr24_17257276     AOna    G    A        0      0        2 
  24 chr24_17257276     ASom    G    A        1      2        2 
  24 chr24_17257276     HCab    G    A        0      0        2 
  24 chr24_17257276     HPrz    G    A        0      0        2 
  24 chr24_17257276     ZBoe    G    A        0      0        2 
  24 chr24_17257276     ZGre    G    A        0      0        2 
  24 chr24_17257276     ZHar    G    A        0      0        2 
  24 chr24_17257276   Sample    G    A        0      0        2 
  24 chr24_17263958     AAsi    G    C        0      0        2 
  24 chr24_17263958     AKia    G    C      0.5      1        2 
  24 chr24_17263958     AOna    G    C        0      0        2 
  24 chr24_17263958     ASom    G    C        0      0        2 
  24 chr24_17263958     HCab    G    C        0      0        2 
  24 chr24_17263958     HPrz    G    C        0      0        2 
  24 chr24_17263958     ZBoe    G    C        0      0        2 
  24 chr24_17263958     ZGre    G    C        0      0        2 
  24 chr24_17263958     ZHar    G    C        0      0        2 
  24 chr24_17263958   Sample    G    C        0      0        2 
  24 chr24_17266567     AAsi    A    G        0      0        2 
  24 chr24_17266567     AKia    A    G        0      0        2 
  24 chr24_17266567     AOna    A    G        0      0        2 
  24 chr24_17266567     ASom    A    G        0      0        2 
  24 chr24_17266567     HCab    A    G        0      0        2 
  24 chr24_17266567     HPrz    A    G        0      0        2 
  24 chr24_17266567     ZBoe    A    G        1      2        2 
  24 chr24_17266567     ZGre    A    G        0      0        2 
  24 chr24_17266567     ZHar    A    G        0      0        2 
  24 chr24_17266567   Sample    A    G        0      0        2 
  24 chr24_17279780     AAsi    C    A        0      0        2 
  24 chr24_17279780     AKia    C    A        0      0        2 
  24 chr24_17279780     AOna    C    A        0      0        2 
  24 chr24_17279780     ASom    C    A        0      0        2 
  24 chr24_17279780     HCab    C    A        1      2        2 
  24 chr24_17279780     HPrz    C    A        1      2        2 
  24 chr24_17279780     ZBoe    C    A        0      0        2 
  24 chr24_17279780     ZGre    C    A        0      0        2 
  24 chr24_17279780     ZHar    C    A        0      0        2 
  24 chr24_17279780   Sample    C    A        0      0        2 
  24 chr24_17281174     AAsi    T    C        1      2        2 
  24 chr24_17281174     AKia    T    C        0      0        2 
  24 chr24_17281174     AOna    T    C        0      0        2 
  24 chr24_17281174     ASom    T    C        1      2        2 
  24 chr24_17281174     HCab    T    C        0      0        2 
  24 chr24_17281174     HPrz    T    C        0      0        2 
  24 chr24_17281174     ZBoe    T    C        0      0        2 
  24 chr24_17281174     ZGre    T    C        0      0        2 
  24 chr24_17281174     ZHar    T    C        0      0        2 
  24 chr24_17281174   Sample    T    C        1      2        2 
  24 chr24_17288411     AAsi    T    C        0      0        2 
  24 chr24_17288411     AKia    T    C        0      0        2 
  24 chr24_17288411     AOna    T    C        0      0        2 
  24 chr24_17288411     ASom    T    C        0      0        2 
  24 chr24_17288411     HCab    T    C        0      0        2 
  24 chr24_17288411     HPrz    T    C        0      0        2 
  24 chr24_17288411     ZBoe    T    C        0      0        2 
  24 chr24_17288411     ZGre    T    C        0      0        2 
  24 chr24_17288411     ZHar    T    C        1      2        2 
  24 chr24_17288411   Sample    T    C        0      0        2 
  24 chr24_17288519     AAsi    T    C        0      0        2 
  24 chr24_17288519     AKia    T    C      0.5      1        2 
  24 chr24_17288519     AOna    T    C        0      0        2 
  24 chr24_17288519     ASom    T    C        0      0        2 
  24 chr24_17288519     HCab    T    C        0      0        2 
  24 chr24_17288519     HPrz    T    C        0      0        2 
  24 chr24_17288519     ZBoe    T    C        0      0        2 
  24 chr24_17288519     ZGre    T    C        0      0        2 
  24 chr24_17288519     ZHar    T    C        0      0        2 
  24 chr24_17288519   Sample    T    C        0      0        2 
  24 chr24_17294940     AAsi    A    C        0      0        2 
  24 chr24_17294940     AKia    A    C      0.5      1        2 
  24 chr24_17294940     AOna    A    C      0.5      1        2 
  24 chr24_17294940     ASom    A    C        0      0        2 
  24 chr24_17294940     HCab    A    C        0      0        2 
  24 chr24_17294940     HPrz    A    C        0      0        2 
  24 chr24_17294940     ZBoe    A    C        0      0        2 
  24 chr24_17294940     ZGre    A    C        0      0        2 
  24 chr24_17294940     ZHar    A    C        0      0        2 
  24 chr24_17294940   Sample    A    C        0      0        2 
  24 chr24_17313165     AAsi    G    A        0      0        2 
  24 chr24_17313165     AKia    G    A        0      0        2 
  24 chr24_17313165     AOna    G    A        0      0        2 
  24 chr24_17313165     ASom    G    A        0      0        2 
  24 chr24_17313165     HCab    G    A        1      2        2 
  24 chr24_17313165     HPrz    G    A        1      2        2 
  24 chr24_17313165     ZBoe    G    A        0      0        2 
  24 chr24_17313165     ZGre    G    A        0      0        2 
  24 chr24_17313165     ZHar    G    A        0      0        2 
  24 chr24_17313165   Sample    G    A        0      0        2 
  24 chr24_17313830     AAsi    T    C      0.5      1        2 
  24 chr24_17313830     AKia    T    C        0      0        2 
  24 chr24_17313830     AOna    T    C        0      0        2 
  24 chr24_17313830     ASom    T    C        0      0        2 
  24 chr24_17313830     HCab    T    C        0      0        2 
  24 chr24_17313830     HPrz    T    C        0      0        2 
  24 chr24_17313830     ZBoe    T    C        0      0        2 
  24 chr24_17313830     ZGre    T    C        0      0        2 
  24 chr24_17313830     ZHar    T    C        0      0        2 
  24 chr24_17313830   Sample    T    C        0      0        2 
  24 chr24_17321399     AAsi    A    G        0      0        2 
  24 chr24_17321399     AKia    A    G        0      0        2 
  24 chr24_17321399     AOna    A    G        0      0        2 
  24 chr24_17321399     ASom    A    G        0      0        2 
  24 chr24_17321399     HCab    A    G        0      0        2 
  24 chr24_17321399     HPrz    A    G        0      0        2 
  24 chr24_17321399     ZBoe    A    G        0      0        2 
  24 chr24_17321399     ZGre    A    G        1      2        2 
  24 chr24_17321399     ZHar    A    G        1      2        2 
  24 chr24_17321399   Sample    A    G        0      0        2 
  24 chr24_17325100     AAsi    A    G        0      0        2 
  24 chr24_17325100     AKia    A    G        0      0        2 
  24 chr24_17325100     AOna    A    G        0      0        2 
  24 chr24_17325100     ASom    A    G        0      0        2 
  24 chr24_17325100     HCab    A    G        0      0        2 
  24 chr24_17325100     HPrz    A    G        0      0        2 
  24 chr24_17325100     ZBoe    A    G        1      2        2 
  24 chr24_17325100     ZGre    A    G        0      0        2 
  24 chr24_17325100     ZHar    A    G        0      0        2 
  24 chr24_17325100   Sample    A    G        0      0        2 
  24 chr24_17330010     AAsi    A    T        0      0        2 
  24 chr24_17330010     AKia    A    T        0      0        2 
  24 chr24_17330010     AOna    A    T        0      0        2 
  24 chr24_17330010     ASom    A    T        0      0        2 
  24 chr24_17330010     HCab    A    T        0      0        2 
  24 chr24_17330010     HPrz    A    T        0      0        2 
  24 chr24_17330010     ZBoe    A    T        1      2        2 
  24 chr24_17330010     ZGre    A    T        1      2        2 
  24 chr24_17330010     ZHar    A    T        1      2        2 
  24 chr24_17330010   Sample    A    T        0      0        2 
  24 chr24_17337439     AAsi    C    A        0      0        2 
  24 chr24_17337439     AKia    C    A        0      0        2 
  24 chr24_17337439     AOna    C    A        0      0        2 
  24 chr24_17337439     ASom    C    A        1      2        2 
  24 chr24_17337439     HCab    C    A        0      0        2 
  24 chr24_17337439     HPrz    C    A        0      0        2 
  24 chr24_17337439     ZBoe    C    A        0      0        2 
  24 chr24_17337439     ZGre    C    A        0      0        2 
  24 chr24_17337439     ZHar    C    A        0      0        2 
  24 chr24_17337439   Sample    C    A        0      0        2 
  24 chr24_17337926     AAsi    C    G        0      0        2 
  24 chr24_17337926     AKia    C    G        0      0        2 
  24 chr24_17337926     AOna    C    G        0      0        2 
  24 chr24_17337926     ASom    C    G        0      0        2 
  24 chr24_17337926     HCab    C    G        0      0        2 
  24 chr24_17337926     HPrz    C    G        0      0        2 
  24 chr24_17337926     ZBoe    C    G        0      0        2 
  24 chr24_17337926     ZGre    C    G        0      0        2 
  24 chr24_17337926     ZHar    C    G        1      2        2 
  24 chr24_17337926   Sample    C    G        0      0        2 
  24 chr24_17340202     AAsi    C    G        0      0        2 
  24 chr24_17340202     AKia    C    G        0      0        2 
  24 chr24_17340202     AOna    C    G      0.5      1        2 
  24 chr24_17340202     ASom    C    G        0      0        2 
  24 chr24_17340202     HCab    C    G        0      0        2 
  24 chr24_17340202     HPrz    C    G        0      0        2 
  24 chr24_17340202     ZBoe    C    G        0      0        2 
  24 chr24_17340202     ZGre    C    G        0      0        2 
  24 chr24_17340202     ZHar    C    G        0      0        2 
  24 chr24_17340202   Sample    C    G        0      0        2 
  24 chr24_17341030     AAsi    T    C        0      0        2 
  24 chr24_17341030     AKia    T    C        0      0        2 
  24 chr24_17341030     AOna    T    C        0      0        2 
  24 chr24_17341030     ASom    T    C        0      0        2 
  24 chr24_17341030     HCab    T    C      0.5      1        2 
  24 chr24_17341030     HPrz    T    C        1      2        2 
  24 chr24_17341030     ZBoe    T    C        0      0        2 
  24 chr24_17341030     ZGre    T    C        0      0        2 
  24 chr24_17341030     ZHar    T    C        0      0        2 
  24 chr24_17341030   Sample    T    C        0      0        2 
  24 chr24_17341954     AAsi    G    A        0      0        2 
  24 chr24_17341954     AKia    G    A        0      0        2 
  24 chr24_17341954     AOna    G    A        0      0        2 
  24 chr24_17341954     ASom    G    A        0      0        2 
  24 chr24_17341954     HCab    G    A        0      0        2 
  24 chr24_17341954     HPrz    G    A        0      0        2 
  24 chr24_17341954     ZBoe    G    A        1      2        2 
  24 chr24_17341954     ZGre    G    A        1      2        2 
  24 chr24_17341954     ZHar    G    A        1      2        2 
  24 chr24_17341954   Sample    G    A        0      0        2 
  24 chr24_17343579     AAsi    A    G        0      0        2 
  24 chr24_17343579     AKia    A    G        0      0        2 
  24 chr24_17343579     AOna    A    G        0      0        2 
  24 chr24_17343579     ASom    A    G        0      0        2 
  24 chr24_17343579     HCab    A    G      0.5      1        2 
  24 chr24_17343579     HPrz    A    G        1      2        2 
  24 chr24_17343579     ZBoe    A    G        0      0        2 
  24 chr24_17343579     ZGre    A    G        0      0        2 
  24 chr24_17343579     ZHar    A    G        0      0        2 
  24 chr24_17343579   Sample    A    G        0      0        2 
  24 chr24_17356488     AAsi    A    G        0      0        2 
  24 chr24_17356488     AKia    A    G        0      0        2 
  24 chr24_17356488     AOna    A    G      0.5      1        2 
  24 chr24_17356488     ASom    A    G        0      0        2 
  24 chr24_17356488     HCab    A    G        0      0        2 
  24 chr24_17356488     HPrz    A    G        0      0        2 
  24 chr24_17356488     ZBoe    A    G        0      0        2 
  24 chr24_17356488     ZGre    A    G        0      0        2 
  24 chr24_17356488     ZHar    A    G        0      0        2 
  24 chr24_17356488   Sample    A    G        0      0        2 
  24 chr24_17358509     AAsi    G    A        0      0        2 
  24 chr24_17358509     AKia    G    A        1      2        2 
  24 chr24_17358509     AOna    G    A        0      0        2 
  24 chr24_17358509     ASom    G    A        0      0        2 
  24 chr24_17358509     HCab    G    A        0      0        2 
  24 chr24_17358509     HPrz    G    A        0      0        2 
  24 chr24_17358509     ZBoe    G    A        0      0        2 
  24 chr24_17358509     ZGre    G    A        0      0        2 
  24 chr24_17358509     ZHar    G    A        0      0        2 
  24 chr24_17358509   Sample    G    A        0      0        2 
  24 chr24_17359167     AAsi    G    T        0      0        2 
  24 chr24_17359167     AKia    G    T      0.5      1        2 
  24 chr24_17359167     AOna    G    T        0      0        2 
  24 chr24_17359167     ASom    G    T        0      0        2 
  24 chr24_17359167     HCab    G    T        0      0        2 
  24 chr24_17359167     HPrz    G    T        0      0        2 
  24 chr24_17359167     ZBoe    G    T        0      0        2 
  24 chr24_17359167     ZGre    G    T        0      0        2 
  24 chr24_17359167     ZHar    G    T        0      0        2 
  24 chr24_17359167   Sample    G    T        0      0        2 
  24 chr24_17372950     AAsi    T    C      0.5      1        2 
  24 chr24_17372950     AKia    T    C        0      0        2 
  24 chr24_17372950     AOna    T    C      0.5      1        2 
  24 chr24_17372950     ASom    T    C        0      0        2 
  24 chr24_17372950     HCab    T    C        0      0        2 
  24 chr24_17372950     HPrz    T    C        0      0        2 
  24 chr24_17372950     ZBoe    T    C        0      0        2 
  24 chr24_17372950     ZGre    T    C        0      0        2 
  24 chr24_17372950     ZHar    T    C        0      0        2 
  24 chr24_17372950   Sample    T    C        0      0        2 
  24 chr24_17374560     AAsi    C    G        0      0        2 
  24 chr24_17374560     AKia    C    G        0      0        2 
  24 chr24_17374560     AOna    C    G        0      0        2 
  24 chr24_17374560     ASom    C    G        0      0        2 
  24 chr24_17374560     HCab    C    G        1      2        2 
  24 chr24_17374560     HPrz    C    G        1      2        2 
  24 chr24_17374560     ZBoe    C    G        0      0        2 
  24 chr24_17374560     ZGre    C    G        0      0        2 
  24 chr24_17374560     ZHar    C    G        0      0        2 
  24 chr24_17374560   Sample    C    G        0      0        2 
  24 chr24_17375187     AAsi    C    A        0      0        2 
  24 chr24_17375187     AKia    C    A        0      0        2 
  24 chr24_17375187     AOna    C    A        0      0        2 
  24 chr24_17375187     ASom    C    A        0      0        2 
  24 chr24_17375187     HCab    C    A        0      0        2 
  24 chr24_17375187     HPrz    C    A        0      0        2 
  24 chr24_17375187     ZBoe    C    A        1      2        2 
  24 chr24_17375187     ZGre    C    A        1      2        2 
  24 chr24_17375187     ZHar    C    A        0      0        2 
  24 chr24_17375187   Sample    C    A        0      0        2 
  24 chr24_17381094     AAsi    T    C        0      0        2 
  24 chr24_17381094     AKia    T    C        0      0        2 
  24 chr24_17381094     AOna    T    C        0      0        2 
  24 chr24_17381094     ASom    T    C        0      0        2 
  24 chr24_17381094     HCab    T    C        1      2        2 
  24 chr24_17381094     HPrz    T    C        1      2        2 
  24 chr24_17381094     ZBoe    T    C        0      0        2 
  24 chr24_17381094     ZGre    T    C        0      0        2 
  24 chr24_17381094     ZHar    T    C        0      0        2 
  24 chr24_17381094   Sample    T    C        0      0        2 
  24 chr24_17384727     AAsi    G    T        0      0        2 
  24 chr24_17384727     AKia    G    T        1      2        2 
  24 chr24_17384727     AOna    G    T        1      2        2 
  24 chr24_17384727     ASom    G    T        0      0        2 
  24 chr24_17384727     HCab    G    T        0      0        2 
  24 chr24_17384727     HPrz    G    T        0      0        2 
  24 chr24_17384727     ZBoe    G    T        0      0        2 
  24 chr24_17384727     ZGre    G    T        0      0        2 
  24 chr24_17384727     ZHar    G    T        0      0        2 
  24 chr24_17384727   Sample    G    T        0      0        2 
  24 chr24_17385591     AAsi    G    A        0      0        2 
  24 chr24_17385591     AKia    G    A        0      0        2 
  24 chr24_17385591     AOna    G    A        0      0        2 
  24 chr24_17385591     ASom    G    A        0      0        2 
  24 chr24_17385591     HCab    G    A        0      0        2 
  24 chr24_17385591     HPrz    G    A        0      0        2 
  24 chr24_17385591     ZBoe    G    A        0      0        2 
  24 chr24_17385591     ZGre    G    A        1      2        2 
  24 chr24_17385591     ZHar    G    A        0      0        2 
  24 chr24_17385591   Sample    G    A        0      0        2 
  24 chr24_17388807     AAsi    T    C        0      0        2 
  24 chr24_17388807     AKia    T    C        0      0        2 
  24 chr24_17388807     AOna    T    C      0.5      1        2 
  24 chr24_17388807     ASom    T    C        0      0        2 
  24 chr24_17388807     HCab    T    C        0      0        2 
  24 chr24_17388807     HPrz    T    C        0      0        2 
  24 chr24_17388807     ZBoe    T    C        0      0        2 
  24 chr24_17388807     ZGre    T    C        0      0        2 
  24 chr24_17388807     ZHar    T    C        0      0        2 
  24 chr24_17388807   Sample    T    C        0      0        2 
  24 chr24_17389544     AAsi    T    A        0      0        2 
  24 chr24_17389544     AKia    T    A        0      0        2 
  24 chr24_17389544     AOna    T    A        0      0        2 
  24 chr24_17389544     ASom    T    A        0      0        2 
  24 chr24_17389544     HCab    T    A      0.5      1        2 
  24 chr24_17389544     HPrz    T    A        1      2        2 
  24 chr24_17389544     ZBoe    T    A        0      0        2 
  24 chr24_17389544     ZGre    T    A        0      0        2 
  24 chr24_17389544     ZHar    T    A        0      0        2 
  24 chr24_17389544   Sample    T    A        0      0        2 
  24 chr24_17390951     AAsi    G    C        0      0        2 
  24 chr24_17390951     AKia    G    C        0      0        2 
  24 chr24_17390951     AOna    G    C        0      0        2 
  24 chr24_17390951     ASom    G    C        0      0        2 
  24 chr24_17390951     HCab    G    C        1      2        2 
  24 chr24_17390951     HPrz    G    C        1      2        2 
  24 chr24_17390951     ZBoe    G    C        0      0        2 
  24 chr24_17390951     ZGre    G    C        0      0        2 
  24 chr24_17390951     ZHar    G    C        0      0        2 
  24 chr24_17390951   Sample    G    C        0      0        2 
  24 chr24_17400191     AAsi    G    A        0      0        2 
  24 chr24_17400191     AKia    G    A        0      0        2 
  24 chr24_17400191     AOna    G    A        0      0        2 
  24 chr24_17400191     ASom    G    A        0      0        2 
  24 chr24_17400191     HCab    G    A      0.5      1        2 
  24 chr24_17400191     HPrz    G    A        0      0        2 
  24 chr24_17400191     ZBoe    G    A        0      0        2 
  24 chr24_17400191     ZGre    G    A        0      0        2 
  24 chr24_17400191     ZHar    G    A        0      0        2 
  24 chr24_17400191   Sample    G    A        0      0        2 
  24 chr24_17408778     AAsi    T    C        0      0        2 
  24 chr24_17408778     AKia    T    C        0      0        2 
  24 chr24_17408778     AOna    T    C        0      0        2 
  24 chr24_17408778     ASom    T    C        0      0        2 
  24 chr24_17408778     HCab    T    C        1      2        2 
  24 chr24_17408778     HPrz    T    C        1      2        2 
  24 chr24_17408778     ZBoe    T    C        0      0        2 
  24 chr24_17408778     ZGre    T    C        0      0        2 
  24 chr24_17408778     ZHar    T    C        0      0        2 
  24 chr24_17408778   Sample    T    C        0      0        2 
  24 chr24_17410079     AAsi    G    C        0      0        2 
  24 chr24_17410079     AKia    G    C        0      0        2 
  24 chr24_17410079     AOna    G    C        0      0        2 
  24 chr24_17410079     ASom    G    C        0      0        2 
  24 chr24_17410079     HCab    G    C        0      0        2 
  24 chr24_17410079     HPrz    G    C        0      0        2 
  24 chr24_17410079     ZBoe    G    C        0      0        2 
  24 chr24_17410079     ZGre    G    C        0      0        2 
  24 chr24_17410079     ZHar    G    C        1      2        2 
  24 chr24_17410079   Sample    G    C        0      0        2 
  24 chr24_17411684     AAsi    G    A        0      0        2 
  24 chr24_17411684     AKia    G    A        0      0        2 
  24 chr24_17411684     AOna    G    A        1      2        2 
  24 chr24_17411684     ASom    G    A        0      0        2 
  24 chr24_17411684     HCab    G    A        0      0        2 
  24 chr24_17411684     HPrz    G    A        0      0        2 
  24 chr24_17411684     ZBoe    G    A        0      0        2 
  24 chr24_17411684     ZGre    G    A        0      0        2 
  24 chr24_17411684     ZHar    G    A        0      0        2 
  24 chr24_17411684   Sample    G    A        0      0        2 
  24 chr24_17413626     AAsi    G    A        0      0        2 
  24 chr24_17413626     AKia    G    A        0      0        2 
  24 chr24_17413626     AOna    G    A        0      0        2 
  24 chr24_17413626     ASom    G    A        0      0        2 
  24 chr24_17413626     HCab    G    A        1      2        2 
  24 chr24_17413626     HPrz    G    A        1      2        2 
  24 chr24_17413626     ZBoe    G    A        0      0        2 
  24 chr24_17413626     ZGre    G    A        0      0        2 
  24 chr24_17413626     ZHar    G    A        0      0        2 
  24 chr24_17413626   Sample    G    A        0      0        2 
  24 chr24_17421754     AAsi    T    C        0      0        2 
  24 chr24_17421754     AKia    T    C        0      0        2 
  24 chr24_17421754     AOna    T    C        1      2        2 
  24 chr24_17421754     ASom    T    C        0      0        2 
  24 chr24_17421754     HCab    T    C        1      2        2 
  24 chr24_17421754     HPrz    T    C        1      2        2 
  24 chr24_17421754     ZBoe    T    C        0      0        2 
  24 chr24_17421754     ZGre    T    C        0      0        2 
  24 chr24_17421754     ZHar    T    C        0      0        2 
  24 chr24_17421754   Sample    T    C        0      0        2 
  24 chr24_17422717     AAsi    A    G        1      2        2 
  24 chr24_17422717     AKia    A    G        0      0        2 
  24 chr24_17422717     AOna    A    G        0      0        2 
  24 chr24_17422717     ASom    A    G        1      2        2 
  24 chr24_17422717     HCab    A    G        0      0        2 
  24 chr24_17422717     HPrz    A    G        0      0        2 
  24 chr24_17422717     ZBoe    A    G        0      0        2 
  24 chr24_17422717     ZGre    A    G        0      0        2 
  24 chr24_17422717     ZHar    A    G        0      0        2 
  24 chr24_17422717   Sample    A    G        1      2        2 
  24 chr24_17425379     AAsi    A    C        1      2        2 
  24 chr24_17425379     AKia    A    C        0      0        2 
  24 chr24_17425379     AOna    A    C        0      0        2 
  24 chr24_17425379     ASom    A    C        0      0        2 
  24 chr24_17425379     HCab    A    C        0      0        2 
  24 chr24_17425379     HPrz    A    C        0      0        2 
  24 chr24_17425379     ZBoe    A    C        0      0        2 
  24 chr24_17425379     ZGre    A    C        0      0        2 
  24 chr24_17425379     ZHar    A    C        0      0        2 
  24 chr24_17425379   Sample    A    C        0      0        2 
  24 chr24_17429345     AAsi    A    G        1      2        2 
  24 chr24_17429345     AKia    A    G        0      0        2 
  24 chr24_17429345     AOna    A    G        0      0        2 
  24 chr24_17429345     ASom    A    G        1      2        2 
  24 chr24_17429345     HCab    A    G        0      0        2 
  24 chr24_17429345     HPrz    A    G        0      0        2 
  24 chr24_17429345     ZBoe    A    G        0      0        2 
  24 chr24_17429345     ZGre    A    G        0      0        2 
  24 chr24_17429345     ZHar    A    G        0      0        2 
  24 chr24_17429345   Sample    A    G        1      2        2 
  24 chr24_17430185     AAsi    G    A        0      0        2 
  24 chr24_17430185     AKia    G    A        0      0        2 
  24 chr24_17430185     AOna    G    A        0      0        2 
  24 chr24_17430185     ASom    G    A        0      0        2 
  24 chr24_17430185     HCab    G    A        0      0        2 
  24 chr24_17430185     HPrz    G    A        0      0        2 
  24 chr24_17430185     ZBoe    G    A        1      2        2 
  24 chr24_17430185     ZGre    G    A        1      2        2 
  24 chr24_17430185     ZHar    G    A        1      2        2 
  24 chr24_17430185   Sample    G    A        0      0        2 
  24 chr24_17434388     AAsi    C    A        0      0        2 
  24 chr24_17434388     AKia    C    A        0      0        2 
  24 chr24_17434388     AOna    C    A        0      0        2 
  24 chr24_17434388     ASom    C    A        0      0        2 
  24 chr24_17434388     HCab    C    A        1      2        2 
  24 chr24_17434388     HPrz    C    A        1      2        2 
  24 chr24_17434388     ZBoe    C    A        0      0        2 
  24 chr24_17434388     ZGre    C    A        0      0        2 
  24 chr24_17434388     ZHar    C    A        0      0        2 
  24 chr24_17434388   Sample    C    A        0      0        2 
  24 chr24_17439882     AAsi    G    C        0      0        2 
  24 chr24_17439882     AKia    G    C        0      0        2 
  24 chr24_17439882     AOna    G    C        0      0        2 
  24 chr24_17439882     ASom    G    C        0      0        2 
  24 chr24_17439882     HCab    G    C        0      0        2 
  24 chr24_17439882     HPrz    G    C        0      0        2 
  24 chr24_17439882     ZBoe    G    C        0      0        2 
  24 chr24_17439882     ZGre    G    C        0      0        2 
  24 chr24_17439882     ZHar    G    C        1      2        2 
  24 chr24_17439882   Sample    G    C        0      0        2 
  24 chr24_17443739     AAsi    A    G      0.5      1        2 
  24 chr24_17443739     AKia    A    G        0      0        2 
  24 chr24_17443739     AOna    A    G        0      0        2 
  24 chr24_17443739     ASom    A    G        0      0        2 
  24 chr24_17443739     HCab    A    G        0      0        2 
  24 chr24_17443739     HPrz    A    G        0      0        2 
  24 chr24_17443739     ZBoe    A    G        0      0        2 
  24 chr24_17443739     ZGre    A    G        0      0        2 
  24 chr24_17443739     ZHar    A    G        0      0        2 
  24 chr24_17443739   Sample    A    G        0      0        2 
  24 chr24_17448923     AAsi    A    G        1      2        2 
  24 chr24_17448923     AKia    A    G        0      0        2 
  24 chr24_17448923     AOna    A    G        0      0        2 
  24 chr24_17448923     ASom    A    G        1      2        2 
  24 chr24_17448923     HCab    A    G        0      0        2 
  24 chr24_17448923     HPrz    A    G        0      0        2 
  24 chr24_17448923     ZBoe    A    G        0      0        2 
  24 chr24_17448923     ZGre    A    G        0      0        2 
  24 chr24_17448923     ZHar    A    G        0      0        2 
  24 chr24_17448923   Sample    A    G        1      2        2 
  24 chr24_17452172     AAsi    G    A        0      0        2 
  24 chr24_17452172     AKia    G    A        0      0        2 
  24 chr24_17452172     AOna    G    A        0      0        2 
  24 chr24_17452172     ASom    G    A        0      0        2 
  24 chr24_17452172     HCab    G    A        1      2        2 
  24 chr24_17452172     HPrz    G    A        1      2        2 
  24 chr24_17452172     ZBoe    G    A        0      0        2 
  24 chr24_17452172     ZGre    G    A        0      0        2 
  24 chr24_17452172     ZHar    G    A        0      0        2 
  24 chr24_17452172   Sample    G    A        0      0        2 
  24 chr24_17456547     AAsi    T    G        0      0        2 
  24 chr24_17456547     AKia    T    G        0      0        2 
  24 chr24_17456547     AOna    T    G        0      0        2 
  24 chr24_17456547     ASom    T    G        1      2        2 
  24 chr24_17456547     HCab    T    G        0      0        2 
  24 chr24_17456547     HPrz    T    G        0      0        2 
  24 chr24_17456547     ZBoe    T    G        0      0        2 
  24 chr24_17456547     ZGre    T    G        0      0        2 
  24 chr24_17456547     ZHar    T    G        0      0        2 
  24 chr24_17456547   Sample    T    G        0      0        2 
  24 chr24_17461471     AAsi    G    A        0      0        2 
  24 chr24_17461471     AKia    G    A        0      0        2 
  24 chr24_17461471     AOna    G    A        0      0        2 
  24 chr24_17461471     ASom    G    A        0      0        2 
  24 chr24_17461471     HCab    G    A        1      2        2 
  24 chr24_17461471     HPrz    G    A        1      2        2 
  24 chr24_17461471     ZBoe    G    A        0      0        2 
  24 chr24_17461471     ZGre    G    A        0      0        2 
  24 chr24_17461471     ZHar    G    A        0      0        2 
  24 chr24_17461471   Sample    G    A        0      0        2 
  24 chr24_17465185     AAsi    T    C        0      0        2 
  24 chr24_17465185     AKia    T    C        0      0        2 
  24 chr24_17465185     AOna    T    C        0      0        2 
  24 chr24_17465185     ASom    T    C        0      0        2 
  24 chr24_17465185     HCab    T    C      0.5      1        2 
  24 chr24_17465185     HPrz    T    C        1      2        2 
  24 chr24_17465185     ZBoe    T    C        0      0        2 
  24 chr24_17465185     ZGre    T    C        0      0        2 
  24 chr24_17465185     ZHar    T    C        1      2        2 
  24 chr24_17465185   Sample    T    C        0      0        2 
  24 chr24_17473031     AAsi    T    C        0      0        2 
  24 chr24_17473031     AKia    T    C        0      0        2 
  24 chr24_17473031     AOna    T    C        0      0        2 
  24 chr24_17473031     ASom    T    C        0      0        2 
  24 chr24_17473031     HCab    T    C        0      0        2 
  24 chr24_17473031     HPrz    T    C        0      0        2 
  24 chr24_17473031     ZBoe    T    C        1      2        2 
  24 chr24_17473031     ZGre    T    C        0      0        2 
  24 chr24_17473031     ZHar    T    C        0      0        2 
  24 chr24_17473031   Sample    T    C        0      0        2 
  24 chr24_17485122     AAsi    C    G        0      0        2 
  24 chr24_17485122     AKia    C    G        0      0        2 
  24 chr24_17485122     AOna    C    G        0      0        2 
  24 chr24_17485122     ASom    C    G        0      0        2 
  24 chr24_17485122     HCab    C    G      0.5      1        2 
  24 chr24_17485122     HPrz    C    G        1      2        2 
  24 chr24_17485122     ZBoe    C    G        0      0        2 
  24 chr24_17485122     ZGre    C    G        0      0        2 
  24 chr24_17485122     ZHar    C    G        0      0        2 
  24 chr24_17485122   Sample    C    G        0      0        2 
  24 chr24_17489050     AAsi    G    T        1      2        2 
  24 chr24_17489050     AKia    G    T        0      0        2 
  24 chr24_17489050     AOna    G    T      0.5      1        2 
  24 chr24_17489050     ASom    G    T        1      2        2 
  24 chr24_17489050     HCab    G    T        0      0        2 
  24 chr24_17489050     HPrz    G    T        0      0        2 
  24 chr24_17489050     ZBoe    G    T        0      0        2 
  24 chr24_17489050     ZGre    G    T        0      0        2 
  24 chr24_17489050     ZHar    G    T        0      0        2 
  24 chr24_17489050   Sample    G    T        1      2        2 
  24 chr24_17504347     AAsi    C    T        0      0        2 
  24 chr24_17504347     AKia    C    T        0      0        2 
  24 chr24_17504347     AOna    C    T        0      0        2 
  24 chr24_17504347     ASom    C    T        0      0        2 
  24 chr24_17504347     HCab    C    T        0      0        2 
  24 chr24_17504347     HPrz    C    T        0      0        2 
  24 chr24_17504347     ZBoe    C    T        1      2        2 
  24 chr24_17504347     ZGre    C    T        0      0        2 
  24 chr24_17504347     ZHar    C    T        0      0        2 
  24 chr24_17504347   Sample    C    T        0      0        2 
  24 chr24_17507559     AAsi    A    G        0      0        2 
  24 chr24_17507559     AKia    A    G        0      0        2 
  24 chr24_17507559     AOna    A    G        0      0        2 
  24 chr24_17507559     ASom    A    G        0      0        2 
  24 chr24_17507559     HCab    A    G      0.5      1        2 
  24 chr24_17507559     HPrz    A    G        1      2        2 
  24 chr24_17507559     ZBoe    A    G        0      0        2 
  24 chr24_17507559     ZGre    A    G        0      0        2 
  24 chr24_17507559     ZHar    A    G        0      0        2 
  24 chr24_17507559   Sample    A    G        0      0        2 
  24 chr24_17514061     AAsi    T    G        0      0        2 
  24 chr24_17514061     AKia    T    G        0      0        2 
  24 chr24_17514061     AOna    T    G      0.5      1        2 
  24 chr24_17514061     ASom    T    G        0      0        2 
  24 chr24_17514061     HCab    T    G        0      0        2 
  24 chr24_17514061     HPrz    T    G        0      0        2 
  24 chr24_17514061     ZBoe    T    G        0      0        2 
  24 chr24_17514061     ZGre    T    G        0      0        2 
  24 chr24_17514061     ZHar    T    G        0      0        2 
  24 chr24_17514061   Sample    T    G        0      0        2 
  24 chr24_17518260     AAsi    T    A        0      0        2 
  24 chr24_17518260     AKia    T    A        0      0        2 
  24 chr24_17518260     AOna    T    A        0      0        2 
  24 chr24_17518260     ASom    T    A        0      0        2 
  24 chr24_17518260     HCab    T    A        1      2        2 
  24 chr24_17518260     HPrz    T    A        1      2        2 
  24 chr24_17518260     ZBoe    T    A        0      0        2 
  24 chr24_17518260     ZGre    T    A        0      0        2 
  24 chr24_17518260     ZHar    T    A        0      0        2 
  24 chr24_17518260   Sample    T    A        0      0        2 
  24 chr24_17532418     AAsi    G    T        0      0        2 
  24 chr24_17532418     AKia    G    T        0      0        2 
  24 chr24_17532418     AOna    G    T        0      0        2 
  24 chr24_17532418     ASom    G    T        0      0        2 
  24 chr24_17532418     HCab    G    T        0      0        2 
  24 chr24_17532418     HPrz    G    T        0      0        2 
  24 chr24_17532418     ZBoe    G    T        1      2        2 
  24 chr24_17532418     ZGre    G    T        0      0        2 
  24 chr24_17532418     ZHar    G    T        0      0        2 
  24 chr24_17532418   Sample    G    T        0      0        2 
  24 chr24_17533285     AAsi    A    G        0      0        2 
  24 chr24_17533285     AKia    A    G        0      0        2 
  24 chr24_17533285     AOna    A    G      0.5      1        2 
  24 chr24_17533285     ASom    A    G        0      0        2 
  24 chr24_17533285     HCab    A    G        0      0        2 
  24 chr24_17533285     HPrz    A    G        0      0        2 
  24 chr24_17533285     ZBoe    A    G        0      0        2 
  24 chr24_17533285     ZGre    A    G        0      0        2 
  24 chr24_17533285     ZHar    A    G        0      0        2 
  24 chr24_17533285   Sample    A    G        0      0        2 
  24 chr24_17536047     AAsi    A    G        0      0        2 
  24 chr24_17536047     AKia    A    G        1      2        2 
  24 chr24_17536047     AOna    A    G        0      0        2 
  24 chr24_17536047     ASom    A    G        0      0        2 
  24 chr24_17536047     HCab    A    G        0      0        2 
  24 chr24_17536047     HPrz    A    G        0      0        2 
  24 chr24_17536047     ZBoe    A    G        0      0        2 
  24 chr24_17536047     ZGre    A    G        0      0        2 
  24 chr24_17536047     ZHar    A    G        0      0        2 
  24 chr24_17536047   Sample    A    G        0      0        2 
  24 chr24_17536175     AAsi    G    T        0      0        2 
  24 chr24_17536175     AKia    G    T        0      0        2 
  24 chr24_17536175     AOna    G    T        0      0        2 
  24 chr24_17536175     ASom    G    T        0      0        2 
  24 chr24_17536175     HCab    G    T        1      2        2 
  24 chr24_17536175     HPrz    G    T        1      2        2 
  24 chr24_17536175     ZBoe    G    T        0      0        2 
  24 chr24_17536175     ZGre    G    T        0      0        2 
  24 chr24_17536175     ZHar    G    T        0      0        2 
  24 chr24_17536175   Sample    G    T        0      0        2 
  24 chr24_17536611     AAsi    A    G        0      0        2 
  24 chr24_17536611     AKia    A    G        0      0        2 
  24 chr24_17536611     AOna    A    G      0.5      1        2 
  24 chr24_17536611     ASom    A    G        0      0        2 
  24 chr24_17536611     HCab    A    G        0      0        2 
  24 chr24_17536611     HPrz    A    G        0      0        2 
  24 chr24_17536611     ZBoe    A    G        0      0        2 
  24 chr24_17536611     ZGre    A    G        0      0        2 
  24 chr24_17536611     ZHar    A    G        0      0        2 
  24 chr24_17536611   Sample    A    G        0      0        2 
  24 chr24_17540351     AAsi    T    C        0      0        2 
  24 chr24_17540351     AKia    T    C        0      0        2 
  24 chr24_17540351     AOna    T    C        0      0        2 
  24 chr24_17540351     ASom    T    C        0      0        2 
  24 chr24_17540351     HCab    T    C        0      0        2 
  24 chr24_17540351     HPrz    T    C        0      0        2 
  24 chr24_17540351     ZBoe    T    C        0      0        2 
  24 chr24_17540351     ZGre    T    C        1      2        2 
  24 chr24_17540351     ZHar    T    C        1      2        2 
  24 chr24_17540351   Sample    T    C        1      2        2 
  24 chr24_17542621     AAsi    T    C        0      0        2 
  24 chr24_17542621     AKia    T    C        0      0        2 
  24 chr24_17542621     AOna    T    C        1      2        2 
  24 chr24_17542621     ASom    T    C        0      0        2 
  24 chr24_17542621     HCab    T    C        0      0        2 
  24 chr24_17542621     HPrz    T    C        0      0        2 
  24 chr24_17542621     ZBoe    T    C        0      0        2 
  24 chr24_17542621     ZGre    T    C        0      0        2 
  24 chr24_17542621     ZHar    T    C        0      0        2 
  24 chr24_17542621   Sample    T    C        0      0        2 
  24 chr24_17545090     AAsi    A    G        0      0        2 
  24 chr24_17545090     AKia    A    G        0      0        2 
  24 chr24_17545090     AOna    A    G        0      0        2 
  24 chr24_17545090     ASom    A    G        0      0        2 
  24 chr24_17545090     HCab    A    G        1      2        2 
  24 chr24_17545090     HPrz    A    G        1      2        2 
  24 chr24_17545090     ZBoe    A    G        0      0        2 
  24 chr24_17545090     ZGre    A    G        0      0        2 
  24 chr24_17545090     ZHar    A    G        0      0        2 
  24 chr24_17545090   Sample    A    G        0      0        2 
  24 chr24_17545629     AAsi    G    A        0      0        2 
  24 chr24_17545629     AKia    G    A        0      0        2 
  24 chr24_17545629     AOna    G    A        0      0        2 
  24 chr24_17545629     ASom    G    A        0      0        2 
  24 chr24_17545629     HCab    G    A        1      2        2 
  24 chr24_17545629     HPrz    G    A        1      2        2 
  24 chr24_17545629     ZBoe    G    A        0      0        2 
  24 chr24_17545629     ZGre    G    A        0      0        2 
  24 chr24_17545629     ZHar    G    A        0      0        2 
  24 chr24_17545629   Sample    G    A        0      0        2 
  24 chr24_17546127     AAsi    A    G        0      0        2 
  24 chr24_17546127     AKia    A    G        1      2        2 
  24 chr24_17546127     AOna    A    G        0      0        2 
  24 chr24_17546127     ASom    A    G        0      0        2 
  24 chr24_17546127     HCab    A    G        0      0        2 
  24 chr24_17546127     HPrz    A    G        0      0        2 
  24 chr24_17546127     ZBoe    A    G        0      0        2 
  24 chr24_17546127     ZGre    A    G        0      0        2 
  24 chr24_17546127     ZHar    A    G        0      0        2 
  24 chr24_17546127   Sample    A    G        0      0        2 
  24 chr24_17550775     AAsi    A    T        0      0        2 
  24 chr24_17550775     AKia    A    T        0      0        2 
  24 chr24_17550775     AOna    A    T        0      0        2 
  24 chr24_17550775     ASom    A    T        0      0        2 
  24 chr24_17550775     HCab    A    T        1      2        2 
  24 chr24_17550775     HPrz    A    T        1      2        2 
  24 chr24_17550775     ZBoe    A    T        0      0        2 
  24 chr24_17550775     ZGre    A    T        0      0        2 
  24 chr24_17550775     ZHar    A    T        0      0        2 
  24 chr24_17550775   Sample    A    T        0      0        2 
  24 chr24_17554014     AAsi    T    C        0      0        2 
  24 chr24_17554014     AKia    T    C        0      0        2 
  24 chr24_17554014     AOna    T    C        0      0        2 
  24 chr24_17554014     ASom    T    C        0      0        2 
  24 chr24_17554014     HCab    T    C        0      0        2 
  24 chr24_17554014     HPrz    T    C        1      2        2 
  24 chr24_17554014     ZBoe    T    C        0      0        2 
  24 chr24_17554014     ZGre    T    C        0      0        2 
  24 chr24_17554014     ZHar    T    C        0      0        2 
  24 chr24_17554014   Sample    T    C        0      0        2 
  24 chr24_17556299     AAsi    T    C        0      0        2 
  24 chr24_17556299     AKia    T    C        0      0        2 
  24 chr24_17556299     AOna    T    C        0      0        2 
  24 chr24_17556299     ASom    T    C        0      0        2 
  24 chr24_17556299     HCab    T    C      0.5      1        2 
  24 chr24_17556299     HPrz    T    C        0      0        2 
  24 chr24_17556299     ZBoe    T    C        0      0        2 
  24 chr24_17556299     ZGre    T    C        0      0        2 
  24 chr24_17556299     ZHar    T    C        0      0        2 
  24 chr24_17556299   Sample    T    C        0      0        2 
  24 chr24_17561442     AAsi    A    G        0      0        2 
  24 chr24_17561442     AKia    A    G        0      0        2 
  24 chr24_17561442     AOna    A    G        0      0        2 
  24 chr24_17561442     ASom    A    G        0      0        2 
  24 chr24_17561442     HCab    A    G        0      0        2 
  24 chr24_17561442     HPrz    A    G        0      0        2 
  24 chr24_17561442     ZBoe    A    G        0      0        2 
  24 chr24_17561442     ZGre    A    G        1      2        2 
  24 chr24_17561442     ZHar    A    G        0      0        2 
  24 chr24_17561442   Sample    A    G        0      0        2 
  24 chr24_17566921     AAsi    T    C        0      0        2 
  24 chr24_17566921     AKia    T    C        1      2        2 
  24 chr24_17566921     AOna    T    C      0.5      1        2 
  24 chr24_17566921     ASom    T    C        0      0        2 
  24 chr24_17566921     HCab    T    C        0      0        2 
  24 chr24_17566921     HPrz    T    C        0      0        2 
  24 chr24_17566921     ZBoe    T    C        0      0        2 
  24 chr24_17566921     ZGre    T    C        0      0        2 
  24 chr24_17566921     ZHar    T    C        0      0        2 
  24 chr24_17566921   Sample    T    C        0      0        2 
  24 chr24_17572999     AAsi    T    C        0      0        2 
  24 chr24_17572999     AKia    T    C      0.5      1        2 
  24 chr24_17572999     AOna    T    C        0      0        2 
  24 chr24_17572999     ASom    T    C        0      0        2 
  24 chr24_17572999     HCab    T    C        0      0        2 
  24 chr24_17572999     HPrz    T    C        0      0        2 
  24 chr24_17572999     ZBoe    T    C        0      0        2 
  24 chr24_17572999     ZGre    T    C        0      0        2 
  24 chr24_17572999     ZHar    T    C        0      0        2 
  24 chr24_17572999   Sample    T    C        0      0        2 
  24 chr24_17574989     AAsi    T    C        0      0        2 
  24 chr24_17574989     AKia    T    C        0      0        2 
  24 chr24_17574989     AOna    T    C        0      0        2 
  24 chr24_17574989     ASom    T    C        0      0        2 
  24 chr24_17574989     HCab    T    C        1      2        2 
  24 chr24_17574989     HPrz    T    C        1      2        2 
  24 chr24_17574989     ZBoe    T    C        0      0        2 
  24 chr24_17574989     ZGre    T    C        0      0        2 
  24 chr24_17574989     ZHar    T    C        0      0        2 
  24 chr24_17574989   Sample    T    C        0      0        2 
  24 chr24_17575349     AAsi    C    G        0      0        2 
  24 chr24_17575349     AKia    C    G        0      0        2 
  24 chr24_17575349     AOna    C    G        0      0        2 
  24 chr24_17575349     ASom    C    G        0      0        2 
  24 chr24_17575349     HCab    C    G        1      2        2 
  24 chr24_17575349     HPrz    C    G        1      2        2 
  24 chr24_17575349     ZBoe    C    G        0      0        2 
  24 chr24_17575349     ZGre    C    G        0      0        2 
  24 chr24_17575349     ZHar    C    G        0      0        2 
  24 chr24_17575349   Sample    C    G        0      0        2 
  24 chr24_17577374     AAsi    A    G        0      0        2 
  24 chr24_17577374     AKia    A    G        0      0        2 
  24 chr24_17577374     AOna    A    G        0      0        2 
  24 chr24_17577374     ASom    A    G        0      0        2 
  24 chr24_17577374     HCab    A    G      0.5      1        2 
  24 chr24_17577374     HPrz    A    G        0      0        2 
  24 chr24_17577374     ZBoe    A    G        0      0        2 
  24 chr24_17577374     ZGre    A    G        0      0        2 
  24 chr24_17577374     ZHar    A    G        0      0        2 
  24 chr24_17577374   Sample    A    G        0      0        2 
  24 chr24_17581976     AAsi    T    C        0      0        2 
  24 chr24_17581976     AKia    T    C        0      0        2 
  24 chr24_17581976     AOna    T    C        0      0        2 
  24 chr24_17581976     ASom    T    C        0      0        2 
  24 chr24_17581976     HCab    T    C        0      0        2 
  24 chr24_17581976     HPrz    T    C        0      0        2 
  24 chr24_17581976     ZBoe    T    C        1      2        2 
  24 chr24_17581976     ZGre    T    C        0      0        2 
  24 chr24_17581976     ZHar    T    C        0      0        2 
  24 chr24_17581976   Sample    T    C        0      0        2 
  24 chr24_17596654     AAsi    C    T        0      0        2 
  24 chr24_17596654     AKia    C    T        0      0        2 
  24 chr24_17596654     AOna    C    T        0      0        2 
  24 chr24_17596654     ASom    C    T        0      0        2 
  24 chr24_17596654     HCab    C    T      0.5      1        2 
  24 chr24_17596654     HPrz    C    T        0      0        2 
  24 chr24_17596654     ZBoe    C    T        0      0        2 
  24 chr24_17596654     ZGre    C    T        0      0        2 
  24 chr24_17596654     ZHar    C    T        0      0        2 
  24 chr24_17596654   Sample    C    T        0      0        2 
  24 chr24_17597217     AAsi    C    T        0      0        2 
  24 chr24_17597217     AKia    C    T        0      0        2 
  24 chr24_17597217     AOna    C    T        0      0        2 
  24 chr24_17597217     ASom    C    T        0      0        2 
  24 chr24_17597217     HCab    C    T      0.5      1        2 
  24 chr24_17597217     HPrz    C    T        0      0        2 
  24 chr24_17597217     ZBoe    C    T        0      0        2 
  24 chr24_17597217     ZGre    C    T        0      0        2 
  24 chr24_17597217     ZHar    C    T        0      0        2 
  24 chr24_17597217   Sample    C    T        0      0        2 
  24 chr24_17598244     AAsi    C    A        0      0        2 
  24 chr24_17598244     AKia    C    A        0      0        2 
  24 chr24_17598244     AOna    C    A        0      0        2 
  24 chr24_17598244     ASom    C    A        0      0        2 
  24 chr24_17598244     HCab    C    A      0.5      1        2 
  24 chr24_17598244     HPrz    C    A        0      0        2 
  24 chr24_17598244     ZBoe    C    A        0      0        2 
  24 chr24_17598244     ZGre    C    A        0      0        2 
  24 chr24_17598244     ZHar    C    A        0      0        2 
  24 chr24_17598244   Sample    C    A        0      0        2 
  24 chr24_17600127     AAsi    T    C        0      0        2 
  24 chr24_17600127     AKia    T    C        0      0        2 
  24 chr24_17600127     AOna    T    C      0.5      1        2 
  24 chr24_17600127     ASom    T    C        0      0        2 
  24 chr24_17600127     HCab    T    C        0      0        2 
  24 chr24_17600127     HPrz    T    C        0      0        2 
  24 chr24_17600127     ZBoe    T    C        0      0        2 
  24 chr24_17600127     ZGre    T    C        0      0        2 
  24 chr24_17600127     ZHar    T    C        0      0        2 
  24 chr24_17600127   Sample    T    C        0      0        2 
  24 chr24_17600235     AAsi    A    T        0      0        2 
  24 chr24_17600235     AKia    A    T        0      0        2 
  24 chr24_17600235     AOna    A    T      0.5      1        2 
  24 chr24_17600235     ASom    A    T        0      0        2 
  24 chr24_17600235     HCab    A    T        0      0        2 
  24 chr24_17600235     HPrz    A    T        0      0        2 
  24 chr24_17600235     ZBoe    A    T        0      0        2 
  24 chr24_17600235     ZGre    A    T        0      0        2 
  24 chr24_17600235     ZHar    A    T        0      0        2 
  24 chr24_17600235   Sample    A    T        0      0        2 
  24 chr24_17605756     AAsi    A    G        0      0        2 
  24 chr24_17605756     AKia    A    G        0      0        2 
  24 chr24_17605756     AOna    A    G      0.5      1        2 
  24 chr24_17605756     ASom    A    G        0      0        2 
  24 chr24_17605756     HCab    A    G        0      0        2 
  24 chr24_17605756     HPrz    A    G        0      0        2 
  24 chr24_17605756     ZBoe    A    G        0      0        2 
  24 chr24_17605756     ZGre    A    G        0      0        2 
  24 chr24_17605756     ZHar    A    G        0      0        2 
  24 chr24_17605756   Sample    A    G        0      0        2 
  24 chr24_17611686     AAsi    C    T        0      0        2 
  24 chr24_17611686     AKia    C    T        0      0        2 
  24 chr24_17611686     AOna    C    T        0      0        2 
  24 chr24_17611686     ASom    C    T        0      0        2 
  24 chr24_17611686     HCab    C    T        1      2        2 
  24 chr24_17611686     HPrz    C    T        1      2        2 
  24 chr24_17611686     ZBoe    C    T        0      0        2 
  24 chr24_17611686     ZGre    C    T        0      0        2 
  24 chr24_17611686     ZHar    C    T        0      0        2 
  24 chr24_17611686   Sample    C    T        0      0        2 
  24 chr24_17612406     AAsi    G    C        0      0        2 
  24 chr24_17612406     AKia    G    C        1      2        2 
  24 chr24_17612406     AOna    G    C      0.5      1        2 
  24 chr24_17612406     ASom    G    C        0      0        2 
  24 chr24_17612406     HCab    G    C        0      0        2 
  24 chr24_17612406     HPrz    G    C        0      0        2 
  24 chr24_17612406     ZBoe    G    C        0      0        2 
  24 chr24_17612406     ZGre    G    C        0      0        2 
  24 chr24_17612406     ZHar    G    C        0      0        2 
  24 chr24_17612406   Sample    G    C        0      0        2 
  24 chr24_17620653     AAsi    G    A        0      0        2 
  24 chr24_17620653     AKia    G    A        0      0        2 
  24 chr24_17620653     AOna    G    A        0      0        2 
  24 chr24_17620653     ASom    G    A        0      0        2 
  24 chr24_17620653     HCab    G    A        0      0        2 
  24 chr24_17620653     HPrz    G    A        0      0        2 
  24 chr24_17620653     ZBoe    G    A        0      0        2 
  24 chr24_17620653     ZGre    G    A        0      0        2 
  24 chr24_17620653     ZHar    G    A        1      2        2 
  24 chr24_17620653   Sample    G    A        0      0        2 
  24 chr24_17636154     AAsi    A    G        0      0        2 
  24 chr24_17636154     AKia    A    G        1      2        2 
  24 chr24_17636154     AOna    A    G      0.5      1        2 
  24 chr24_17636154     ASom    A    G        0      0        2 
  24 chr24_17636154     HCab    A    G        0      0        2 
  24 chr24_17636154     HPrz    A    G        0      0        2 
  24 chr24_17636154     ZBoe    A    G        0      0        2 
  24 chr24_17636154     ZGre    A    G        0      0        2 
  24 chr24_17636154     ZHar    A    G        0      0        2 
  24 chr24_17636154   Sample    A    G        0      0        2 
  24 chr24_17642896     AAsi    G    A        0      0        2 
  24 chr24_17642896     AKia    G    A        0      0        2 
  24 chr24_17642896     AOna    G    A        0      0        2 
  24 chr24_17642896     ASom    G    A        0      0        2 
  24 chr24_17642896     HCab    G    A        1      2        2 
  24 chr24_17642896     HPrz    G    A        1      2        2 
  24 chr24_17642896     ZBoe    G    A        0      0        2 
  24 chr24_17642896     ZGre    G    A        0      0        2 
  24 chr24_17642896     ZHar    G    A        0      0        2 
  24 chr24_17642896   Sample    G    A        0      0        2 
  24 chr24_17645599     AAsi    C    G        0      0        2 
  24 chr24_17645599     AKia    C    G        0      0        2 
  24 chr24_17645599     AOna    C    G      0.5      1        2 
  24 chr24_17645599     ASom    C    G        0      0        2 
  24 chr24_17645599     HCab    C    G        0      0        2 
  24 chr24_17645599     HPrz    C    G        0      0        2 
  24 chr24_17645599     ZBoe    C    G        0      0        2 
  24 chr24_17645599     ZGre    C    G        0      0        2 
  24 chr24_17645599     ZHar    C    G        0      0        2 
  24 chr24_17645599   Sample    C    G        0      0        2 
  24 chr24_17649074     AAsi    C    A        0      0        2 
  24 chr24_17649074     AKia    C    A        0      0        2 
  24 chr24_17649074     AOna    C    A        0      0        2 
  24 chr24_17649074     ASom    C    A        0      0        2 
  24 chr24_17649074     HCab    C    A        0      0        2 
  24 chr24_17649074     HPrz    C    A        0      0        2 
  24 chr24_17649074     ZBoe    C    A        0      0        2 
  24 chr24_17649074     ZGre    C    A        0      0        2 
  24 chr24_17649074     ZHar    C    A        1      2        2 
  24 chr24_17649074   Sample    C    A        0      0        2 
  24 chr24_17655671     AAsi    G    T        0      0        2 
  24 chr24_17655671     AKia    G    T        0      0        2 
  24 chr24_17655671     AOna    G    T        0      0        2 
  24 chr24_17655671     ASom    G    T        0      0        2 
  24 chr24_17655671     HCab    G    T        0      0        2 
  24 chr24_17655671     HPrz    G    T        0      0        2 
  24 chr24_17655671     ZBoe    G    T        1      2        2 
  24 chr24_17655671     ZGre    G    T        0      0        2 
  24 chr24_17655671     ZHar    G    T        0      0        2 
  24 chr24_17655671   Sample    G    T        0      0        2 
  24 chr24_17663188     AAsi    G    C        1      2        2 
  24 chr24_17663188     AKia    G    C        0      0        2 
  24 chr24_17663188     AOna    G    C        0      0        2 
  24 chr24_17663188     ASom    G    C        0      0        2 
  24 chr24_17663188     HCab    G    C        0      0        2 
  24 chr24_17663188     HPrz    G    C        0      0        2 
  24 chr24_17663188     ZBoe    G    C        0      0        2 
  24 chr24_17663188     ZGre    G    C        0      0        2 
  24 chr24_17663188     ZHar    G    C        0      0        2 
  24 chr24_17663188   Sample    G    C        1      2        2 
  24 chr24_17669825     AAsi    A    G        0      0        2 
  24 chr24_17669825     AKia    A    G        0      0        2 
  24 chr24_17669825     AOna    A    G        0      0        2 
  24 chr24_17669825     ASom    A    G        0      0        2 
  24 chr24_17669825     HCab    A    G        0      0        2 
  24 chr24_17669825     HPrz    A    G        0      0        2 
  24 chr24_17669825     ZBoe    A    G        0      0        2 
  24 chr24_17669825     ZGre    A    G        1      2        2 
  24 chr24_17669825     ZHar    A    G        0      0        2 
  24 chr24_17669825   Sample    A    G        0      0        2 
  24 chr24_17671484     AAsi    C    A        0      0        2 
  24 chr24_17671484     AKia    C    A      0.5      1        2 
  24 chr24_17671484     AOna    C    A        0      0        2 
  24 chr24_17671484     ASom    C    A        0      0        2 
  24 chr24_17671484     HCab    C    A        0      0        2 
  24 chr24_17671484     HPrz    C    A        0      0        2 
  24 chr24_17671484     ZBoe    C    A        0      0        2 
  24 chr24_17671484     ZGre    C    A        0      0        2 
  24 chr24_17671484     ZHar    C    A        0      0        2 
  24 chr24_17671484   Sample    C    A        0      0        2 
  24 chr24_17674056     AAsi    G    A        0      0        2 
  24 chr24_17674056     AKia    G    A        0      0        2 
  24 chr24_17674056     AOna    G    A        0      0        2 
  24 chr24_17674056     ASom    G    A        0      0        2 
  24 chr24_17674056     HCab    G    A        0      0        2 
  24 chr24_17674056     HPrz    G    A        0      0        2 
  24 chr24_17674056     ZBoe    G    A        0      0        2 
  24 chr24_17674056     ZGre    G    A        0      0        2 
  24 chr24_17674056     ZHar    G    A        1      2        2 
  24 chr24_17674056   Sample    G    A        0      0        2 
  24 chr24_17680847     AAsi    G    A        0      0        2 
  24 chr24_17680847     AKia    G    A        0      0        2 
  24 chr24_17680847     AOna    G    A        0      0        2 
  24 chr24_17680847     ASom    G    A        0      0        2 
  24 chr24_17680847     HCab    G    A        0      0        2 
  24 chr24_17680847     HPrz    G    A        0      0        2 
  24 chr24_17680847     ZBoe    G    A        0      0        2 
  24 chr24_17680847     ZGre    G    A        0      0        2 
  24 chr24_17680847     ZHar    G    A      0.5      1        2 
  24 chr24_17680847   Sample    G    A        0      0        2 
  24 chr24_17683218     AAsi    A    G        0      0        2 
  24 chr24_17683218     AKia    A    G      0.5      1        2 
  24 chr24_17683218     AOna    A    G        1      2        2 
  24 chr24_17683218     ASom    A    G        0      0        2 
  24 chr24_17683218     HCab    A    G        0      0        2 
  24 chr24_17683218     HPrz    A    G        0      0        2 
  24 chr24_17683218     ZBoe    A    G        0      0        2 
  24 chr24_17683218     ZGre    A    G        0      0        2 
  24 chr24_17683218     ZHar    A    G        0      0        2 
  24 chr24_17683218   Sample    A    G        0      0        2 
  24 chr24_17685187     AAsi    A    G        0      0        2 
  24 chr24_17685187     AKia    A    G        0      0        2 
  24 chr24_17685187     AOna    A    G        0      0        2 
  24 chr24_17685187     ASom    A    G        0      0        2 
  24 chr24_17685187     HCab    A    G        0      0        2 
  24 chr24_17685187     HPrz    A    G        0      0        2 
  24 chr24_17685187     ZBoe    A    G        0      0        2 
  24 chr24_17685187     ZGre    A    G        0      0        2 
  24 chr24_17685187     ZHar    A    G        1      2        2 
  24 chr24_17685187   Sample    A    G        0      0        2 
  24 chr24_17688218     AAsi    C    T        0      0        2 
  24 chr24_17688218     AKia    C    T        0      0        2 
  24 chr24_17688218     AOna    C    T        1      2        2 
  24 chr24_17688218     ASom    C    T        0      0        2 
  24 chr24_17688218     HCab    C    T        0      0        2 
  24 chr24_17688218     HPrz    C    T        0      0        2 
  24 chr24_17688218     ZBoe    C    T        0      0        2 
  24 chr24_17688218     ZGre    C    T        0      0        2 
  24 chr24_17688218     ZHar    C    T        0      0        2 
  24 chr24_17688218   Sample    C    T        0      0        2 
  24 chr24_17691029     AAsi    T    G        0      0        2 
  24 chr24_17691029     AKia    T    G        0      0        2 
  24 chr24_17691029     AOna    T    G        0      0        2 
  24 chr24_17691029     ASom    T    G        0      0        2 
  24 chr24_17691029     HCab    T    G        0      0        2 
  24 chr24_17691029     HPrz    T    G        0      0        2 
  24 chr24_17691029     ZBoe    T    G      0.5      1        2 
  24 chr24_17691029     ZGre    T    G        0      0        2 
  24 chr24_17691029     ZHar    T    G        0      0        2 
  24 chr24_17691029   Sample    T    G        0      0        2 
  24 chr24_17692095     AAsi    A    G        0      0        2 
  24 chr24_17692095     AKia    A    G        0      0        2 
  24 chr24_17692095     AOna    A    G        0      0        2 
  24 chr24_17692095     ASom    A    G        0      0        2 
  24 chr24_17692095     HCab    A    G        1      2        2 
  24 chr24_17692095     HPrz    A    G        1      2        2 
  24 chr24_17692095     ZBoe    A    G        0      0        2 
  24 chr24_17692095     ZGre    A    G        0      0        2 
  24 chr24_17692095     ZHar    A    G        0      0        2 
  24 chr24_17692095   Sample    A    G        0      0        2 
  24 chr24_17697207     AAsi    G    C        0      0        2 
  24 chr24_17697207     AKia    G    C        0      0        2 
  24 chr24_17697207     AOna    G    C        0      0        2 
  24 chr24_17697207     ASom    G    C        0      0        2 
  24 chr24_17697207     HCab    G    C        1      2        2 
  24 chr24_17697207     HPrz    G    C        0      0        2 
  24 chr24_17697207     ZBoe    G    C        0      0        2 
  24 chr24_17697207     ZGre    G    C        0      0        2 
  24 chr24_17697207     ZHar    G    C        0      0        2 
  24 chr24_17697207   Sample    G    C        0      0        2 
  24 chr24_17700122     AAsi    T    C        0      0        2 
  24 chr24_17700122     AKia    T    C        0      0        2 
  24 chr24_17700122     AOna    T    C        0      0        2 
  24 chr24_17700122     ASom    T    C        0      0        2 
  24 chr24_17700122     HCab    T    C        0      0        2 
  24 chr24_17700122     HPrz    T    C        1      2        2 
  24 chr24_17700122     ZBoe    T    C        0      0        2 
  24 chr24_17700122     ZGre    T    C        0      0        2 
  24 chr24_17700122     ZHar    T    C        0      0        2 
  24 chr24_17700122   Sample    T    C        0      0        2 
  24 chr24_17704578     AAsi    G    A        0      0        2 
  24 chr24_17704578     AKia    G    A        0      0        2 
  24 chr24_17704578     AOna    G    A        0      0        2 
  24 chr24_17704578     ASom    G    A        0      0        2 
  24 chr24_17704578     HCab    G    A        1      2        2 
  24 chr24_17704578     HPrz    G    A        1      2        2 
  24 chr24_17704578     ZBoe    G    A        0      0        2 
  24 chr24_17704578     ZGre    G    A        0      0        2 
  24 chr24_17704578     ZHar    G    A        0      0        2 
  24 chr24_17704578   Sample    G    A        0      0        2 
  24 chr24_17707023     AAsi    A    G        0      0        2 
  24 chr24_17707023     AKia    A    G      0.5      1        2 
  24 chr24_17707023     AOna    A    G        0      0        2 
  24 chr24_17707023     ASom    A    G        0      0        2 
  24 chr24_17707023     HCab    A    G        0      0        2 
  24 chr24_17707023     HPrz    A    G        0      0        2 
  24 chr24_17707023     ZBoe    A    G        0      0        2 
  24 chr24_17707023     ZGre    A    G        0      0        2 
  24 chr24_17707023     ZHar    A    G        0      0        2 
  24 chr24_17707023   Sample    A    G        0      0        2 
  24 chr24_17714570     AAsi    C    T        0      0        2 
  24 chr24_17714570     AKia    C    T        0      0        2 
  24 chr24_17714570     AOna    C    T        0      0        2 
  24 chr24_17714570     ASom    C    T        0      0        2 
  24 chr24_17714570     HCab    C    T        0      0        2 
  24 chr24_17714570     HPrz    C    T        1      2        2 
  24 chr24_17714570     ZBoe    C    T        0      0        2 
  24 chr24_17714570     ZGre    C    T        0      0        2 
  24 chr24_17714570     ZHar    C    T        0      0        2 
  24 chr24_17714570   Sample    C    T        0      0        2 
  24 chr24_17716138     AAsi    T    C        0      0        2 
  24 chr24_17716138     AKia    T    C        0      0        2 
  24 chr24_17716138     AOna    T    C        0      0        2 
  24 chr24_17716138     ASom    T    C        0      0        2 
  24 chr24_17716138     HCab    T    C      0.5      1        2 
  24 chr24_17716138     HPrz    T    C        0      0        2 
  24 chr24_17716138     ZBoe    T    C        0      0        2 
  24 chr24_17716138     ZGre    T    C        0      0        2 
  24 chr24_17716138     ZHar    T    C        0      0        2 
  24 chr24_17716138   Sample    T    C        0      0        2 
  24 chr24_17717728     AAsi    T    C        0      0        2 
  24 chr24_17717728     AKia    T    C        0      0        2 
  24 chr24_17717728     AOna    T    C        0      0        2 
  24 chr24_17717728     ASom    T    C        1      2        2 
  24 chr24_17717728     HCab    T    C        0      0        2 
  24 chr24_17717728     HPrz    T    C        0      0        2 
  24 chr24_17717728     ZBoe    T    C        0      0        2 
  24 chr24_17717728     ZGre    T    C        0      0        2 
  24 chr24_17717728     ZHar    T    C        0      0        2 
  24 chr24_17717728   Sample    T    C        0      0        2 
  24 chr24_17720538     AAsi    A    G        0      0        2 
  24 chr24_17720538     AKia    A    G        1      2        2 
  24 chr24_17720538     AOna    A    G        1      2        2 
  24 chr24_17720538     ASom    A    G        0      0        2 
  24 chr24_17720538     HCab    A    G        0      0        2 
  24 chr24_17720538     HPrz    A    G        0      0        2 
  24 chr24_17720538     ZBoe    A    G        0      0        2 
  24 chr24_17720538     ZGre    A    G        0      0        2 
  24 chr24_17720538     ZHar    A    G        0      0        2 
  24 chr24_17720538   Sample    A    G        0      0        2 
  24 chr24_17721631     AAsi    T    C        0      0        2 
  24 chr24_17721631     AKia    T    C        1      2        2 
  24 chr24_17721631     AOna    T    C        0      0        2 
  24 chr24_17721631     ASom    T    C        0      0        2 
  24 chr24_17721631     HCab    T    C        0      0        2 
  24 chr24_17721631     HPrz    T    C        0      0        2 
  24 chr24_17721631     ZBoe    T    C        0      0        2 
  24 chr24_17721631     ZGre    T    C        0      0        2 
  24 chr24_17721631     ZHar    T    C        0      0        2 
  24 chr24_17721631   Sample    T    C        0      0        2 
  24 chr24_17727897     AAsi    A    G        0      0        2 
  24 chr24_17727897     AKia    A    G        0      0        2 
  24 chr24_17727897     AOna    A    G        0      0        2 
  24 chr24_17727897     ASom    A    G        0      0        2 
  24 chr24_17727897     HCab    A    G        0      0        2 
  24 chr24_17727897     HPrz    A    G        0      0        2 
  24 chr24_17727897     ZBoe    A    G      0.5      1        2 
  24 chr24_17727897     ZGre    A    G        0      0        2 
  24 chr24_17727897     ZHar    A    G        0      0        2 
  24 chr24_17727897   Sample    A    G        0      0        2 
  24 chr24_17728597     AAsi    T    C        0      0        2 
  24 chr24_17728597     AKia    T    C        0      0        2 
  24 chr24_17728597     AOna    T    C      0.5      1        2 
  24 chr24_17728597     ASom    T    C        0      0        2 
  24 chr24_17728597     HCab    T    C        0      0        2 
  24 chr24_17728597     HPrz    T    C        0      0        2 
  24 chr24_17728597     ZBoe    T    C        0      0        2 
  24 chr24_17728597     ZGre    T    C        0      0        2 
  24 chr24_17728597     ZHar    T    C        0      0        2 
  24 chr24_17728597   Sample    T    C        0      0        2 
  24 chr24_17730163     AAsi    T    C        0      0        2 
  24 chr24_17730163     AKia    T    C        0      0        2 
  24 chr24_17730163     AOna    T    C        0      0        2 
  24 chr24_17730163     ASom    T    C        0      0        2 
  24 chr24_17730163     HCab    T    C        0      0        2 
  24 chr24_17730163     HPrz    T    C        0      0        2 
  24 chr24_17730163     ZBoe    T    C      0.5      1        2 
  24 chr24_17730163     ZGre    T    C        0      0        2 
  24 chr24_17730163     ZHar    T    C        0      0        2 
  24 chr24_17730163   Sample    T    C        0      0        2 
  24 chr24_17740639     AAsi    A    G      0.5      1        2 
  24 chr24_17740639     AKia    A    G        0      0        2 
  24 chr24_17740639     AOna    A    G        0      0        2 
  24 chr24_17740639     ASom    A    G        0      0        2 
  24 chr24_17740639     HCab    A    G        0      0        2 
  24 chr24_17740639     HPrz    A    G        0      0        2 
  24 chr24_17740639     ZBoe    A    G        0      0        2 
  24 chr24_17740639     ZGre    A    G        0      0        2 
  24 chr24_17740639     ZHar    A    G        0      0        2 
  24 chr24_17740639   Sample    A    G        0      0        2 
  24 chr24_17756619     AAsi    T    C        1      2        2 
  24 chr24_17756619     AKia    T    C        0      0        2 
  24 chr24_17756619     AOna    T    C        0      0        2 
  24 chr24_17756619     ASom    T    C        1      2        2 
  24 chr24_17756619     HCab    T    C        0      0        2 
  24 chr24_17756619     HPrz    T    C        0      0        2 
  24 chr24_17756619     ZBoe    T    C        0      0        2 
  24 chr24_17756619     ZGre    T    C        0      0        2 
  24 chr24_17756619     ZHar    T    C        0      0        2 
  24 chr24_17756619   Sample    T    C        1      2        2 
  24 chr24_17763208     AAsi    G    A        0      0        2 
  24 chr24_17763208     AKia    G    A        0      0        2 
  24 chr24_17763208     AOna    G    A        0      0        2 
  24 chr24_17763208     ASom    G    A        0      0        2 
  24 chr24_17763208     HCab    G    A        1      2        2 
  24 chr24_17763208     HPrz    G    A        1      2        2 
  24 chr24_17763208     ZBoe    G    A        0      0        2 
  24 chr24_17763208     ZGre    G    A        0      0        2 
  24 chr24_17763208     ZHar    G    A        0      0        2 
  24 chr24_17763208   Sample    G    A        0      0        2 
  24 chr24_17765394     AAsi    T    C        0      0        2 
  24 chr24_17765394     AKia    T    C        1      2        2 
  24 chr24_17765394     AOna    T    C        0      0        2 
  24 chr24_17765394     ASom    T    C        0      0        2 
  24 chr24_17765394     HCab    T    C        1      2        2 
  24 chr24_17765394     HPrz    T    C        1      2        2 
  24 chr24_17765394     ZBoe    T    C        0      0        2 
  24 chr24_17765394     ZGre    T    C        0      0        2 
  24 chr24_17765394     ZHar    T    C        0      0        2 
  24 chr24_17765394   Sample    T    C        0      0        2 
  24 chr24_17767699     AAsi    G    A        0      0        2 
  24 chr24_17767699     AKia    G    A        0      0        2 
  24 chr24_17767699     AOna    G    A        0      0        2 
  24 chr24_17767699     ASom    G    A        0      0        2 
  24 chr24_17767699     HCab    G    A        1      2        2 
  24 chr24_17767699     HPrz    G    A        1      2        2 
  24 chr24_17767699     ZBoe    G    A        0      0        2 
  24 chr24_17767699     ZGre    G    A        0      0        2 
  24 chr24_17767699     ZHar    G    A        0      0        2 
  24 chr24_17767699   Sample    G    A        0      0        2 
  24 chr24_17779839     AAsi    C    G        0      0        2 
  24 chr24_17779839     AKia    C    G        0      0        2 
  24 chr24_17779839     AOna    C    G        0      0        2 
  24 chr24_17779839     ASom    C    G        0      0        2 
  24 chr24_17779839     HCab    C    G        0      0        2 
  24 chr24_17779839     HPrz    C    G        0      0        2 
  24 chr24_17779839     ZBoe    C    G        0      0        2 
  24 chr24_17779839     ZGre    C    G        1      2        2 
  24 chr24_17779839     ZHar    C    G        0      0        2 
  24 chr24_17779839   Sample    C    G        0      0        2 
  24 chr24_17791858     AAsi    G    A        1      2        2 
  24 chr24_17791858     AKia    G    A        0      0        2 
  24 chr24_17791858     AOna    G    A        0      0        2 
  24 chr24_17791858     ASom    G    A        1      2        2 
  24 chr24_17791858     HCab    G    A        0      0        2 
  24 chr24_17791858     HPrz    G    A        0      0        2 
  24 chr24_17791858     ZBoe    G    A        0      0        2 
  24 chr24_17791858     ZGre    G    A        0      0        2 
  24 chr24_17791858     ZHar    G    A        0      0        2 
  24 chr24_17791858   Sample    G    A        1      2        2 
  24 chr24_17792141     AAsi    G    A        0      0        2 
  24 chr24_17792141     AKia    G    A        0      0        2 
  24 chr24_17792141     AOna    G    A        0      0        2 
  24 chr24_17792141     ASom    G    A        0      0        2 
  24 chr24_17792141     HCab    G    A      0.5      1        2 
  24 chr24_17792141     HPrz    G    A        0      0        2 
  24 chr24_17792141     ZBoe    G    A        0      0        2 
  24 chr24_17792141     ZGre    G    A        0      0        2 
  24 chr24_17792141     ZHar    G    A        0      0        2 
  24 chr24_17792141   Sample    G    A        0      0        2 
  24 chr24_17794592     AAsi    C    T        0      0        2 
  24 chr24_17794592     AKia    C    T        0      0        2 
  24 chr24_17794592     AOna    C    T        0      0        2 
  24 chr24_17794592     ASom    C    T        0      0        2 
  24 chr24_17794592     HCab    C    T        0      0        2 
  24 chr24_17794592     HPrz    C    T        0      0        2 
  24 chr24_17794592     ZBoe    C    T        0      0        2 
  24 chr24_17794592     ZGre    C    T        0      0        2 
  24 chr24_17794592     ZHar    C    T      0.5      1        2 
  24 chr24_17794592   Sample    C    T        0      0        2 
  24 chr24_17797650     AAsi    G    A        0      0        2 
  24 chr24_17797650     AKia    G    A        0      0        2 
  24 chr24_17797650     AOna    G    A        0      0        2 
  24 chr24_17797650     ASom    G    A        0      0        2 
  24 chr24_17797650     HCab    G    A        0      0        2 
  24 chr24_17797650     HPrz    G    A        0      0        2 
  24 chr24_17797650     ZBoe    G    A        0      0        2 
  24 chr24_17797650     ZGre    G    A        0      0        2 
  24 chr24_17797650     ZHar    G    A      0.5      1        2 
  24 chr24_17797650   Sample    G    A        0      0        2 
  24 chr24_17797754     AAsi    A    C        0      0        2 
  24 chr24_17797754     AKia    A    C        0      0        2 
  24 chr24_17797754     AOna    A    C        0      0        2 
  24 chr24_17797754     ASom    A    C        0      0        2 
  24 chr24_17797754     HCab    A    C        0      0        2 
  24 chr24_17797754     HPrz    A    C        0      0        2 
  24 chr24_17797754     ZBoe    A    C      0.5      1        2 
  24 chr24_17797754     ZGre    A    C        0      0        2 
  24 chr24_17797754     ZHar    A    C        0      0        2 
  24 chr24_17797754   Sample    A    C        0      0        2 
  24 chr24_17798532     AAsi    G    A        0      0        2 
  24 chr24_17798532     AKia    G    A        0      0        2 
  24 chr24_17798532     AOna    G    A        0      0        2 
  24 chr24_17798532     ASom    G    A        0      0        2 
  24 chr24_17798532     HCab    G    A        0      0        2 
  24 chr24_17798532     HPrz    G    A        0      0        2 
  24 chr24_17798532     ZBoe    G    A        0      0        2 
  24 chr24_17798532     ZGre    G    A        0      0        2 
  24 chr24_17798532     ZHar    G    A        1      2        2 
  24 chr24_17798532   Sample    G    A        0      0        2 
  24 chr24_17802190     AAsi    A    G        1      2        2 
  24 chr24_17802190     AKia    A    G        0      0        2 
  24 chr24_17802190     AOna    A    G        0      0        2 
  24 chr24_17802190     ASom    A    G        0      0        2 
  24 chr24_17802190     HCab    A    G        0      0        2 
  24 chr24_17802190     HPrz    A    G        0      0        2 
  24 chr24_17802190     ZBoe    A    G        0      0        2 
  24 chr24_17802190     ZGre    A    G        0      0        2 
  24 chr24_17802190     ZHar    A    G        0      0        2 
  24 chr24_17802190   Sample    A    G        1      2        2 
  24 chr24_17811400     AAsi    A    G        0      0        2 
  24 chr24_17811400     AKia    A    G        1      2        2 
  24 chr24_17811400     AOna    A    G      0.5      1        2 
  24 chr24_17811400     ASom    A    G        0      0        2 
  24 chr24_17811400     HCab    A    G        0      0        2 
  24 chr24_17811400     HPrz    A    G        0      0        2 
  24 chr24_17811400     ZBoe    A    G        1      2        2 
  24 chr24_17811400     ZGre    A    G        1      2        2 
  24 chr24_17811400     ZHar    A    G        1      2        2 
  24 chr24_17811400   Sample    A    G        0      0        2 
  24 chr24_17812243     AAsi    T    C        0      0        2 
  24 chr24_17812243     AKia    T    C        0      0        2 
  24 chr24_17812243     AOna    T    C      0.5      1        2 
  24 chr24_17812243     ASom    T    C        0      0        2 
  24 chr24_17812243     HCab    T    C        0      0        2 
  24 chr24_17812243     HPrz    T    C        0      0        2 
  24 chr24_17812243     ZBoe    T    C        0      0        2 
  24 chr24_17812243     ZGre    T    C        0      0        2 
  24 chr24_17812243     ZHar    T    C        0      0        2 
  24 chr24_17812243   Sample    T    C        0      0        2 
  24 chr24_17817171     AAsi    A    G        0      0        2 
  24 chr24_17817171     AKia    A    G        0      0        2 
  24 chr24_17817171     AOna    A    G        0      0        2 
  24 chr24_17817171     ASom    A    G        0      0        2 
  24 chr24_17817171     HCab    A    G        0      0        2 
  24 chr24_17817171     HPrz    A    G        0      0        2 
  24 chr24_17817171     ZBoe    A    G        0      0        2 
  24 chr24_17817171     ZGre    A    G        1      2        2 
  24 chr24_17817171     ZHar    A    G        0      0        2 
  24 chr24_17817171   Sample    A    G        0      0        2 
  24 chr24_17822193     AAsi    T    G        0      0        2 
  24 chr24_17822193     AKia    T    G        0      0        2 
  24 chr24_17822193     AOna    T    G        0      0        2 
  24 chr24_17822193     ASom    T    G        0      0        2 
  24 chr24_17822193     HCab    T    G      0.5      1        2 
  24 chr24_17822193     HPrz    T    G        0      0        2 
  24 chr24_17822193     ZBoe    T    G        0      0        2 
  24 chr24_17822193     ZGre    T    G        0      0        2 
  24 chr24_17822193     ZHar    T    G        0      0        2 
  24 chr24_17822193   Sample    T    G        0      0        2 
  24 chr24_17822385     AAsi    T    C        0      0        2 
  24 chr24_17822385     AKia    T    C      0.5      1        2 
  24 chr24_17822385     AOna    T    C        0      0        2 
  24 chr24_17822385     ASom    T    C        0      0        2 
  24 chr24_17822385     HCab    T    C        0      0        2 
  24 chr24_17822385     HPrz    T    C        0      0        2 
  24 chr24_17822385     ZBoe    T    C        0      0        2 
  24 chr24_17822385     ZGre    T    C        0      0        2 
  24 chr24_17822385     ZHar    T    C        0      0        2 
  24 chr24_17822385   Sample    T    C        0      0        2 
  24 chr24_17824542     AAsi    T    C        0      0        2 
  24 chr24_17824542     AKia    T    C        1      2        2 
  24 chr24_17824542     AOna    T    C      0.5      1        2 
  24 chr24_17824542     ASom    T    C        0      0        2 
  24 chr24_17824542     HCab    T    C        0      0        2 
  24 chr24_17824542     HPrz    T    C        0      0        2 
  24 chr24_17824542     ZBoe    T    C        0      0        2 
  24 chr24_17824542     ZGre    T    C        0      0        2 
  24 chr24_17824542     ZHar    T    C        0      0        2 
  24 chr24_17824542   Sample    T    C        0      0        2 
  24 chr24_17834102     AAsi    G    T        0      0        2 
  24 chr24_17834102     AKia    G    T        0      0        2 
  24 chr24_17834102     AOna    G    T      0.5      1        2 
  24 chr24_17834102     ASom    G    T        0      0        2 
  24 chr24_17834102     HCab    G    T        0      0        2 
  24 chr24_17834102     HPrz    G    T        0      0        2 
  24 chr24_17834102     ZBoe    G    T        0      0        2 
  24 chr24_17834102     ZGre    G    T        0      0        2 
  24 chr24_17834102     ZHar    G    T        0      0        2 
  24 chr24_17834102   Sample    G    T        0      0        2 
  24 chr24_17846927     AAsi    T    C        0      0        2 
  24 chr24_17846927     AKia    T    C        0      0        2 
  24 chr24_17846927     AOna    T    C      0.5      1        2 
  24 chr24_17846927     ASom    T    C        0      0        2 
  24 chr24_17846927     HCab    T    C        0      0        2 
  24 chr24_17846927     HPrz    T    C        0      0        2 
  24 chr24_17846927     ZBoe    T    C        0      0        2 
  24 chr24_17846927     ZGre    T    C        0      0        2 
  24 chr24_17846927     ZHar    T    C        0      0        2 
  24 chr24_17846927   Sample    T    C        0      0        2 
  24 chr24_17852929     AAsi    C    A        0      0        2 
  24 chr24_17852929     AKia    C    A        0      0        2 
  24 chr24_17852929     AOna    C    A      0.5      1        2 
  24 chr24_17852929     ASom    C    A        0      0        2 
  24 chr24_17852929     HCab    C    A        0      0        2 
  24 chr24_17852929     HPrz    C    A        0      0        2 
  24 chr24_17852929     ZBoe    C    A        0      0        2 
  24 chr24_17852929     ZGre    C    A        0      0        2 
  24 chr24_17852929     ZHar    C    A        0      0        2 
  24 chr24_17852929   Sample    C    A        0      0        2 
  24 chr24_17853318     AAsi    T    C        0      0        2 
  24 chr24_17853318     AKia    T    C      0.5      1        2 
  24 chr24_17853318     AOna    T    C        0      0        2 
  24 chr24_17853318     ASom    T    C        0      0        2 
  24 chr24_17853318     HCab    T    C        0      0        2 
  24 chr24_17853318     HPrz    T    C        0      0        2 
  24 chr24_17853318     ZBoe    T    C        0      0        2 
  24 chr24_17853318     ZGre    T    C        0      0        2 
  24 chr24_17853318     ZHar    T    C        0      0        2 
  24 chr24_17853318   Sample    T    C        0      0        2 
  24 chr24_17854092     AAsi    A    G        0      0        2 
  24 chr24_17854092     AKia    A    G        1      2        2 
  24 chr24_17854092     AOna    A    G      0.5      1        2 
  24 chr24_17854092     ASom    A    G        0      0        2 
  24 chr24_17854092     HCab    A    G        0      0        2 
  24 chr24_17854092     HPrz    A    G        0      0        2 
  24 chr24_17854092     ZBoe    A    G        0      0        2 
  24 chr24_17854092     ZGre    A    G        0      0        2 
  24 chr24_17854092     ZHar    A    G        0      0        2 
  24 chr24_17854092   Sample    A    G        0      0        2 
  24 chr24_17855099     AAsi    G    A        0      0        2 
  24 chr24_17855099     AKia    G    A        0      0        2 
  24 chr24_17855099     AOna    G    A        0      0        2 
  24 chr24_17855099     ASom    G    A        1      2        2 
  24 chr24_17855099     HCab    G    A        0      0        2 
  24 chr24_17855099     HPrz    G    A        0      0        2 
  24 chr24_17855099     ZBoe    G    A        0      0        2 
  24 chr24_17855099     ZGre    G    A        0      0        2 
  24 chr24_17855099     ZHar    G    A        0      0        2 
  24 chr24_17855099   Sample    G    A        0      0        2 
  24 chr24_17855496     AAsi    C    T        0      0        2 
  24 chr24_17855496     AKia    C    T        0      0        2 
  24 chr24_17855496     AOna    C    T      0.5      1        2 
  24 chr24_17855496     ASom    C    T        0      0        2 
  24 chr24_17855496     HCab    C    T        0      0        2 
  24 chr24_17855496     HPrz    C    T        0      0        2 
  24 chr24_17855496     ZBoe    C    T        0      0        2 
  24 chr24_17855496     ZGre    C    T        0      0        2 
  24 chr24_17855496     ZHar    C    T        0      0        2 
  24 chr24_17855496   Sample    C    T        0      0        2 
  24 chr24_17855652     AAsi    G    A        0      0        2 
  24 chr24_17855652     AKia    G    A        0      0        2 
  24 chr24_17855652     AOna    G    A      0.5      1        2 
  24 chr24_17855652     ASom    G    A        0      0        2 
  24 chr24_17855652     HCab    G    A        0      0        2 
  24 chr24_17855652     HPrz    G    A        0      0        2 
  24 chr24_17855652     ZBoe    G    A        0      0        2 
  24 chr24_17855652     ZGre    G    A        0      0        2 
  24 chr24_17855652     ZHar    G    A        0      0        2 
  24 chr24_17855652   Sample    G    A        0      0        2 
  24 chr24_17870819     AAsi    C    T        0      0        2 
  24 chr24_17870819     AKia    C    T        1      2        2 
  24 chr24_17870819     AOna    C    T      0.5      1        2 
  24 chr24_17870819     ASom    C    T        0      0        2 
  24 chr24_17870819     HCab    C    T        1      2        2 
  24 chr24_17870819     HPrz    C    T        1      2        2 
  24 chr24_17870819     ZBoe    C    T        0      0        2 
  24 chr24_17870819     ZGre    C    T        0      0        2 
  24 chr24_17870819     ZHar    C    T        0      0        2 
  24 chr24_17870819   Sample    C    T        0      0        2 
  24 chr24_17895668     AAsi    T    G        0      0        2 
  24 chr24_17895668     AKia    T    G        0      0        2 
  24 chr24_17895668     AOna    T    G        0      0        2 
  24 chr24_17895668     ASom    T    G        0      0        2 
  24 chr24_17895668     HCab    T    G        0      0        2 
  24 chr24_17895668     HPrz    T    G        0      0        2 
  24 chr24_17895668     ZBoe    T    G        1      2        2 
  24 chr24_17895668     ZGre    T    G        0      0        2 
  24 chr24_17895668     ZHar    T    G        0      0        2 
  24 chr24_17895668   Sample    T    G        0      0        2 
  24 chr24_17896494     AAsi    A    G        0      0        2 
  24 chr24_17896494     AKia    A    G        0      0        2 
  24 chr24_17896494     AOna    A    G        0      0        2 
  24 chr24_17896494     ASom    A    G        0      0        2 
  24 chr24_17896494     HCab    A    G      0.5      1        2 
  24 chr24_17896494     HPrz    A    G        0      0        2 
  24 chr24_17896494     ZBoe    A    G        0      0        2 
  24 chr24_17896494     ZGre    A    G        0      0        2 
  24 chr24_17896494     ZHar    A    G        0      0        2 
  24 chr24_17896494   Sample    A    G        0      0        2 
  24 chr24_17899607     AAsi    A    G        0      0        2 
  24 chr24_17899607     AKia    A    G        0      0        2 
  24 chr24_17899607     AOna    A    G        0      0        2 
  24 chr24_17899607     ASom    A    G        0      0        2 
  24 chr24_17899607     HCab    A    G        0      0        2 
  24 chr24_17899607     HPrz    A    G        0      0        2 
  24 chr24_17899607     ZBoe    A    G        0      0        2 
  24 chr24_17899607     ZGre    A    G        0      0        2 
  24 chr24_17899607     ZHar    A    G        1      2        2 
  24 chr24_17899607   Sample    A    G        0      0        2 
  24 chr24_17900752     AAsi    G    A        0      0        2 
  24 chr24_17900752     AKia    G    A        0      0        2 
  24 chr24_17900752     AOna    G    A        0      0        2 
  24 chr24_17900752     ASom    G    A        1      2        2 
  24 chr24_17900752     HCab    G    A        0      0        2 
  24 chr24_17900752     HPrz    G    A        0      0        2 
  24 chr24_17900752     ZBoe    G    A        0      0        2 
  24 chr24_17900752     ZGre    G    A        0      0        2 
  24 chr24_17900752     ZHar    G    A        0      0        2 
  24 chr24_17900752   Sample    G    A        0      0        2 
  24 chr24_17912524     AAsi    G    C        0      0        2 
  24 chr24_17912524     AKia    G    C        0      0        2 
  24 chr24_17912524     AOna    G    C        0      0        2 
  24 chr24_17912524     ASom    G    C        0      0        2 
  24 chr24_17912524     HCab    G    C        1      2        2 
  24 chr24_17912524     HPrz    G    C        1      2        2 
  24 chr24_17912524     ZBoe    G    C        0      0        2 
  24 chr24_17912524     ZGre    G    C        0      0        2 
  24 chr24_17912524     ZHar    G    C        0      0        2 
  24 chr24_17912524   Sample    G    C        0      0        2 
  24 chr24_17915441     AAsi    C    T        0      0        2 
  24 chr24_17915441     AKia    C    T        0      0        2 
  24 chr24_17915441     AOna    C    T        0      0        2 
  24 chr24_17915441     ASom    C    T        0      0        2 
  24 chr24_17915441     HCab    C    T        0      0        2 
  24 chr24_17915441     HPrz    C    T        0      0        2 
  24 chr24_17915441     ZBoe    C    T        0      0        2 
  24 chr24_17915441     ZGre    C    T        0      0        2 
  24 chr24_17915441     ZHar    C    T      0.5      1        2 
  24 chr24_17915441   Sample    C    T        0      0        2 
  24 chr24_17924146     AAsi    A    G        0      0        2 
  24 chr24_17924146     AKia    A    G        0      0        2 
  24 chr24_17924146     AOna    A    G        0      0        2 
  24 chr24_17924146     ASom    A    G        0      0        2 
  24 chr24_17924146     HCab    A    G        0      0        2 
  24 chr24_17924146     HPrz    A    G        0      0        2 
  24 chr24_17924146     ZBoe    A    G        1      2        2 
  24 chr24_17924146     ZGre    A    G        0      0        2 
  24 chr24_17924146     ZHar    A    G        1      2        2 
  24 chr24_17924146   Sample    A    G        0      0        2 
  24 chr24_17950970     AAsi    T    C        0      0        2 
  24 chr24_17950970     AKia    T    C        0      0        2 
  24 chr24_17950970     AOna    T    C        0      0        2 
  24 chr24_17950970     ASom    T    C        0      0        2 
  24 chr24_17950970     HCab    T    C        0      0        2 
  24 chr24_17950970     HPrz    T    C        0      0        2 
  24 chr24_17950970     ZBoe    T    C        0      0        2 
  24 chr24_17950970     ZGre    T    C        1      2        2 
  24 chr24_17950970     ZHar    T    C        0      0        2 
  24 chr24_17950970   Sample    T    C        0      0        2 
  24 chr24_17953224     AAsi    G    A        0      0        2 
  24 chr24_17953224     AKia    G    A        0      0        2 
  24 chr24_17953224     AOna    G    A        0      0        2 
  24 chr24_17953224     ASom    G    A        0      0        2 
  24 chr24_17953224     HCab    G    A        0      0        2 
  24 chr24_17953224     HPrz    G    A        0      0        2 
  24 chr24_17953224     ZBoe    G    A      0.5      1        2 
  24 chr24_17953224     ZGre    G    A        0      0        2 
  24 chr24_17953224     ZHar    G    A        0      0        2 
  24 chr24_17953224   Sample    G    A        0      0        2 
  24 chr24_17959426     AAsi    G    C        0      0        2 
  24 chr24_17959426     AKia    G    C        0      0        2 
  24 chr24_17959426     AOna    G    C        0      0        2 
  24 chr24_17959426     ASom    G    C        0      0        2 
  24 chr24_17959426     HCab    G    C        1      2        2 
  24 chr24_17959426     HPrz    G    C        1      2        2 
  24 chr24_17959426     ZBoe    G    C        0      0        2 
  24 chr24_17959426     ZGre    G    C        0      0        2 
  24 chr24_17959426     ZHar    G    C        0      0        2 
  24 chr24_17959426   Sample    G    C        0      0        2 
  24 chr24_17961039     AAsi    T    C        0      0        2 
  24 chr24_17961039     AKia    T    C      0.5      1        2 
  24 chr24_17961039     AOna    T    C        0      0        2 
  24 chr24_17961039     ASom    T    C        0      0        2 
  24 chr24_17961039     HCab    T    C        0      0        2 
  24 chr24_17961039     HPrz    T    C        0      0        2 
  24 chr24_17961039     ZBoe    T    C        0      0        2 
  24 chr24_17961039     ZGre    T    C        0      0        2 
  24 chr24_17961039     ZHar    T    C        0      0        2 
  24 chr24_17961039   Sample    T    C        0      0        2 
  24 chr24_17968035     AAsi    T    C        0      0        2 
  24 chr24_17968035     AKia    T    C        0      0        2 
  24 chr24_17968035     AOna    T    C        0      0        2 
  24 chr24_17968035     ASom    T    C        0      0        2 
  24 chr24_17968035     HCab    T    C        0      0        2 
  24 chr24_17968035     HPrz    T    C        0      0        2 
  24 chr24_17968035     ZBoe    T    C      0.5      1        2 
  24 chr24_17968035     ZGre    T    C        1      2        2 
  24 chr24_17968035     ZHar    T    C        0      0        2 
  24 chr24_17968035   Sample    T    C        0      0        2 
  24 chr24_17975249     AAsi    C    G        1      2        2 
  24 chr24_17975249     AKia    C    G        0      0        2 
  24 chr24_17975249     AOna    C    G        0      0        2 
  24 chr24_17975249     ASom    C    G        0      0        2 
  24 chr24_17975249     HCab    C    G        0      0        2 
  24 chr24_17975249     HPrz    C    G        0      0        2 
  24 chr24_17975249     ZBoe    C    G        0      0        2 
  24 chr24_17975249     ZGre    C    G        0      0        2 
  24 chr24_17975249     ZHar    C    G        0      0        2 
  24 chr24_17975249   Sample    C    G        0      0        2 
  24 chr24_17977713     AAsi    C    T        0      0        2 
  24 chr24_17977713     AKia    C    T        0      0        2 
  24 chr24_17977713     AOna    C    T        0      0        2 
  24 chr24_17977713     ASom    C    T        0      0        2 
  24 chr24_17977713     HCab    C    T        0      0        2 
  24 chr24_17977713     HPrz    C    T        0      0        2 
  24 chr24_17977713     ZBoe    C    T        0      0        2 
  24 chr24_17977713     ZGre    C    T        0      0        2 
  24 chr24_17977713     ZHar    C    T      0.5      1        2 
  24 chr24_17977713   Sample    C    T        0      0        2 
  24 chr24_17981646     AAsi    T    C        0      0        2 
  24 chr24_17981646     AKia    T    C        0      0        2 
  24 chr24_17981646     AOna    T    C        0      0        2 
  24 chr24_17981646     ASom    T    C        0      0        2 
  24 chr24_17981646     HCab    T    C        0      0        2 
  24 chr24_17981646     HPrz    T    C        0      0        2 
  24 chr24_17981646     ZBoe    T    C        0      0        2 
  24 chr24_17981646     ZGre    T    C        1      2        2 
  24 chr24_17981646     ZHar    T    C        0      0        2 
  24 chr24_17981646   Sample    T    C        0      0        2 
  24 chr24_17991304     AAsi    G    A        0      0        2 
  24 chr24_17991304     AKia    G    A      0.5      1        2 
  24 chr24_17991304     AOna    G    A        0      0        2 
  24 chr24_17991304     ASom    G    A        0      0        2 
  24 chr24_17991304     HCab    G    A        0      0        2 
  24 chr24_17991304     HPrz    G    A        0      0        2 
  24 chr24_17991304     ZBoe    G    A        0      0        2 
  24 chr24_17991304     ZGre    G    A        0      0        2 
  24 chr24_17991304     ZHar    G    A        0      0        2 
  24 chr24_17991304   Sample    G    A        0      0        2 
  24 chr24_17998470     AAsi    T    C        1      2        2 
  24 chr24_17998470     AKia    T    C        0      0        2 
  24 chr24_17998470     AOna    T    C        0      0        2 
  24 chr24_17998470     ASom    T    C        0      0        2 
  24 chr24_17998470     HCab    T    C        0      0        2 
  24 chr24_17998470     HPrz    T    C        0      0        2 
  24 chr24_17998470     ZBoe    T    C        0      0        2 
  24 chr24_17998470     ZGre    T    C        0      0        2 
  24 chr24_17998470     ZHar    T    C        0      0        2 
  24 chr24_17998470   Sample    T    C        0      0        2 
  24 chr24_17999934     AAsi    C    T        0      0        2 
  24 chr24_17999934     AKia    C    T        0      0        2 
  24 chr24_17999934     AOna    C    T        0      0        2 
  24 chr24_17999934     ASom    C    T        0      0        2 
  24 chr24_17999934     HCab    C    T        1      2        2 
  24 chr24_17999934     HPrz    C    T        1      2        2 
  24 chr24_17999934     ZBoe    C    T        0      0        2 
  24 chr24_17999934     ZGre    C    T        0      0        2 
  24 chr24_17999934     ZHar    C    T        0      0        2 
  24 chr24_17999934   Sample    C    T        0      0        2 
  24 chr24_18001735     AAsi    T    C        0      0        2 
  24 chr24_18001735     AKia    T    C      0.5      1        2 
  24 chr24_18001735     AOna    T    C      0.5      1        2 
  24 chr24_18001735     ASom    T    C        0      0        2 
  24 chr24_18001735     HCab    T    C        0      0        2 
  24 chr24_18001735     HPrz    T    C        0      0        2 
  24 chr24_18001735     ZBoe    T    C        0      0        2 
  24 chr24_18001735     ZGre    T    C        0      0        2 
  24 chr24_18001735     ZHar    T    C        0      0        2 
  24 chr24_18001735   Sample    T    C        0      0        2 
  24 chr24_18001854     AAsi    A    G        0      0        2 
  24 chr24_18001854     AKia    A    G        0      0        2 
  24 chr24_18001854     AOna    A    G        0      0        2 
  24 chr24_18001854     ASom    A    G        0      0        2 
  24 chr24_18001854     HCab    A    G        0      0        2 
  24 chr24_18001854     HPrz    A    G        0      0        2 
  24 chr24_18001854     ZBoe    A    G      0.5      1        2 
  24 chr24_18001854     ZGre    A    G        0      0        2 
  24 chr24_18001854     ZHar    A    G        0      0        2 
  24 chr24_18001854   Sample    A    G        0      0        2 
  24 chr24_18005371     AAsi    T    C        0      0        2 
  24 chr24_18005371     AKia    T    C        0      0        2 
  24 chr24_18005371     AOna    T    C        0      0        2 
  24 chr24_18005371     ASom    T    C        0      0        2 
  24 chr24_18005371     HCab    T    C        0      0        2 
  24 chr24_18005371     HPrz    T    C        0      0        2 
  24 chr24_18005371     ZBoe    T    C        0      0        2 
  24 chr24_18005371     ZGre    T    C        1      2        2 
  24 chr24_18005371     ZHar    T    C        0      0        2 
  24 chr24_18005371   Sample    T    C        0      0        2 
  24 chr24_18007746     AAsi    T    C        0      0        2 
  24 chr24_18007746     AKia    T    C        0      0        2 
  24 chr24_18007746     AOna    T    C        0      0        2 
  24 chr24_18007746     ASom    T    C        0      0        2 
  24 chr24_18007746     HCab    T    C        1      2        2 
  24 chr24_18007746     HPrz    T    C        1      2        2 
  24 chr24_18007746     ZBoe    T    C        0      0        2 
  24 chr24_18007746     ZGre    T    C        0      0        2 
  24 chr24_18007746     ZHar    T    C        0      0        2 
  24 chr24_18007746   Sample    T    C        0      0        2 
  24 chr24_18011871     AAsi    T    A        0      0        2 
  24 chr24_18011871     AKia    T    A      0.5      1        2 
  24 chr24_18011871     AOna    T    A        1      2        2 
  24 chr24_18011871     ASom    T    A        0      0        2 
  24 chr24_18011871     HCab    T    A        0      0        2 
  24 chr24_18011871     HPrz    T    A        0      0        2 
  24 chr24_18011871     ZBoe    T    A        0      0        2 
  24 chr24_18011871     ZGre    T    A        0      0        2 
  24 chr24_18011871     ZHar    T    A        0      0        2 
  24 chr24_18011871   Sample    T    A        0      0        2 
  24 chr24_18016701     AAsi    T    C        0      0        2 
  24 chr24_18016701     AKia    T    C        0      0        2 
  24 chr24_18016701     AOna    T    C        0      0        2 
  24 chr24_18016701     ASom    T    C        0      0        2 
  24 chr24_18016701     HCab    T    C        1      2        2 
  24 chr24_18016701     HPrz    T    C        1      2        2 
  24 chr24_18016701     ZBoe    T    C        0      0        2 
  24 chr24_18016701     ZGre    T    C        0      0        2 
  24 chr24_18016701     ZHar    T    C        0      0        2 
  24 chr24_18016701   Sample    T    C        0      0        2 
  24 chr24_18022052     AAsi    C    G        0      0        2 
  24 chr24_18022052     AKia    C    G        0      0        2 
  24 chr24_18022052     AOna    C    G        0      0        2 
  24 chr24_18022052     ASom    C    G        0      0        2 
  24 chr24_18022052     HCab    C    G        0      0        2 
  24 chr24_18022052     HPrz    C    G        0      0        2 
  24 chr24_18022052     ZBoe    C    G        0      0        2 
  24 chr24_18022052     ZGre    C    G        1      2        2 
  24 chr24_18022052     ZHar    C    G        0      0        2 
  24 chr24_18022052   Sample    C    G        0      0        2 
  24 chr24_18023224     AAsi    C    T        0      0        2 
  24 chr24_18023224     AKia    C    T        0      0        2 
  24 chr24_18023224     AOna    C    T      0.5      1        2 
  24 chr24_18023224     ASom    C    T        0      0        2 
  24 chr24_18023224     HCab    C    T        0      0        2 
  24 chr24_18023224     HPrz    C    T        0      0        2 
  24 chr24_18023224     ZBoe    C    T        0      0        2 
  24 chr24_18023224     ZGre    C    T        0      0        2 
  24 chr24_18023224     ZHar    C    T        0      0        2 
  24 chr24_18023224   Sample    C    T        0      0        2 
  24 chr24_18023867     AAsi    A    G        0      0        2 
  24 chr24_18023867     AKia    A    G        0      0        2 
  24 chr24_18023867     AOna    A    G        0      0        2 
  24 chr24_18023867     ASom    A    G        0      0        2 
  24 chr24_18023867     HCab    A    G        0      0        2 
  24 chr24_18023867     HPrz    A    G        0      0        2 
  24 chr24_18023867     ZBoe    A    G        0      0        2 
  24 chr24_18023867     ZGre    A    G        0      0        2 
  24 chr24_18023867     ZHar    A    G      0.5      1        2 
  24 chr24_18023867   Sample    A    G        0      0        2 
  24 chr24_18031480     AAsi    A    G        0      0        2 
  24 chr24_18031480     AKia    A    G      0.5      1        2 
  24 chr24_18031480     AOna    A    G        0      0        2 
  24 chr24_18031480     ASom    A    G        0      0        2 
  24 chr24_18031480     HCab    A    G        0      0        2 
  24 chr24_18031480     HPrz    A    G        0      0        2 
  24 chr24_18031480     ZBoe    A    G        0      0        2 
  24 chr24_18031480     ZGre    A    G        0      0        2 
  24 chr24_18031480     ZHar    A    G        0      0        2 
  24 chr24_18031480   Sample    A    G        0      0        2 
  24 chr24_18032433     AAsi    G    A        0      0        2 
  24 chr24_18032433     AKia    G    A        0      0        2 
  24 chr24_18032433     AOna    G    A      0.5      1        2 
  24 chr24_18032433     ASom    G    A        0      0        2 
  24 chr24_18032433     HCab    G    A        0      0        2 
  24 chr24_18032433     HPrz    G    A        0      0        2 
  24 chr24_18032433     ZBoe    G    A        0      0        2 
  24 chr24_18032433     ZGre    G    A        0      0        2 
  24 chr24_18032433     ZHar    G    A        0      0        2 
  24 chr24_18032433   Sample    G    A        0      0        2 
  24 chr24_18053301     AAsi    C    A        0      0        2 
  24 chr24_18053301     AKia    C    A        0      0        2 
  24 chr24_18053301     AOna    C    A        0      0        2 
  24 chr24_18053301     ASom    C    A        0      0        2 
  24 chr24_18053301     HCab    C    A        1      2        2 
  24 chr24_18053301     HPrz    C    A        1      2        2 
  24 chr24_18053301     ZBoe    C    A        0      0        2 
  24 chr24_18053301     ZGre    C    A        0      0        2 
  24 chr24_18053301     ZHar    C    A        0      0        2 
  24 chr24_18053301   Sample    C    A        0      0        2 
  24 chr24_18058361     AAsi    T    C        1      2        2 
  24 chr24_18058361     AKia    T    C        0      0        2 
  24 chr24_18058361     AOna    T    C        0      0        2 
  24 chr24_18058361     ASom    T    C        1      2        2 
  24 chr24_18058361     HCab    T    C        0      0        2 
  24 chr24_18058361     HPrz    T    C        0      0        2 
  24 chr24_18058361     ZBoe    T    C        0      0        2 
  24 chr24_18058361     ZGre    T    C        0      0        2 
  24 chr24_18058361     ZHar    T    C        0      0        2 
  24 chr24_18058361   Sample    T    C        1      2        2 
  24 chr24_18060798     AAsi    G    A        1      2        2 
  24 chr24_18060798     AKia    G    A        0      0        2 
  24 chr24_18060798     AOna    G    A        0      0        2 
  24 chr24_18060798     ASom    G    A        0      0        2 
  24 chr24_18060798     HCab    G    A        0      0        2 
  24 chr24_18060798     HPrz    G    A        0      0        2 
  24 chr24_18060798     ZBoe    G    A        0      0        2 
  24 chr24_18060798     ZGre    G    A        0      0        2 
  24 chr24_18060798     ZHar    G    A        0      0        2 
  24 chr24_18060798   Sample    G    A        0      0        2 
  24 chr24_18069714     AAsi    C    T        0      0        2 
  24 chr24_18069714     AKia    C    T        0      0        2 
  24 chr24_18069714     AOna    C    T        0      0        2 
  24 chr24_18069714     ASom    C    T        0      0        2 
  24 chr24_18069714     HCab    C    T        0      0        2 
  24 chr24_18069714     HPrz    C    T        0      0        2 
  24 chr24_18069714     ZBoe    C    T      0.5      1        2 
  24 chr24_18069714     ZGre    C    T        0      0        2 
  24 chr24_18069714     ZHar    C    T        0      0        2 
  24 chr24_18069714   Sample    C    T        0      0        2 
  24 chr24_18069753     AAsi    C    G        0      0        2 
  24 chr24_18069753     AKia    C    G        0      0        2 
  24 chr24_18069753     AOna    C    G        0      0        2 
  24 chr24_18069753     ASom    C    G        0      0        2 
  24 chr24_18069753     HCab    C    G        1      2        2 
  24 chr24_18069753     HPrz    C    G        1      2        2 
  24 chr24_18069753     ZBoe    C    G        0      0        2 
  24 chr24_18069753     ZGre    C    G        0      0        2 
  24 chr24_18069753     ZHar    C    G        0      0        2 
  24 chr24_18069753   Sample    C    G        0      0        2 
  24 chr24_18070522     AAsi    T    C        0      0        2 
  24 chr24_18070522     AKia    T    C        0      0        2 
  24 chr24_18070522     AOna    T    C        0      0        2 
  24 chr24_18070522     ASom    T    C        0      0        2 
  24 chr24_18070522     HCab    T    C        1      2        2 
  24 chr24_18070522     HPrz    T    C        1      2        2 
  24 chr24_18070522     ZBoe    T    C        0      0        2 
  24 chr24_18070522     ZGre    T    C        0      0        2 
  24 chr24_18070522     ZHar    T    C        0      0        2 
  24 chr24_18070522   Sample    T    C        0      0        2 
  24 chr24_18071058     AAsi    A    G        0      0        2 
  24 chr24_18071058     AKia    A    G        0      0        2 
  24 chr24_18071058     AOna    A    G      0.5      1        2 
  24 chr24_18071058     ASom    A    G        0      0        2 
  24 chr24_18071058     HCab    A    G        0      0        2 
  24 chr24_18071058     HPrz    A    G        0      0        2 
  24 chr24_18071058     ZBoe    A    G        0      0        2 
  24 chr24_18071058     ZGre    A    G        0      0        2 
  24 chr24_18071058     ZHar    A    G        0      0        2 
  24 chr24_18071058   Sample    A    G        0      0        2 
  24 chr24_18072990     AAsi    A    T        0      0        2 
  24 chr24_18072990     AKia    A    T        0      0        2 
  24 chr24_18072990     AOna    A    T        0      0        2 
  24 chr24_18072990     ASom    A    T        0      0        2 
  24 chr24_18072990     HCab    A    T        0      0        2 
  24 chr24_18072990     HPrz    A    T        0      0        2 
  24 chr24_18072990     ZBoe    A    T        0      0        2 
  24 chr24_18072990     ZGre    A    T        1      2        2 
  24 chr24_18072990     ZHar    A    T        0      0        2 
  24 chr24_18072990   Sample    A    T        0      0        2 
  24 chr24_18079661     AAsi    G    T        0      0        2 
  24 chr24_18079661     AKia    G    T        0      0        2 
  24 chr24_18079661     AOna    G    T      0.5      1        2 
  24 chr24_18079661     ASom    G    T        0      0        2 
  24 chr24_18079661     HCab    G    T        0      0        2 
  24 chr24_18079661     HPrz    G    T        0      0        2 
  24 chr24_18079661     ZBoe    G    T        0      0        2 
  24 chr24_18079661     ZGre    G    T        0      0        2 
  24 chr24_18079661     ZHar    G    T        0      0        2 
  24 chr24_18079661   Sample    G    T        0      0        2 
  24 chr24_18086227     AAsi    C    A        0      0        2 
  24 chr24_18086227     AKia    C    A        0      0        2 
  24 chr24_18086227     AOna    C    A        0      0        2 
  24 chr24_18086227     ASom    C    A        0      0        2 
  24 chr24_18086227     HCab    C    A        0      0        2 
  24 chr24_18086227     HPrz    C    A        0      0        2 
  24 chr24_18086227     ZBoe    C    A        1      2        2 
  24 chr24_18086227     ZGre    C    A        0      0        2 
  24 chr24_18086227     ZHar    C    A        0      0        2 
  24 chr24_18086227   Sample    C    A        0      0        2 
  24 chr24_18087713     AAsi    G    A        0      0        2 
  24 chr24_18087713     AKia    G    A      0.5      1        2 
  24 chr24_18087713     AOna    G    A        0      0        2 
  24 chr24_18087713     ASom    G    A        0      0        2 
  24 chr24_18087713     HCab    G    A        0      0        2 
  24 chr24_18087713     HPrz    G    A        0      0        2 
  24 chr24_18087713     ZBoe    G    A        0      0        2 
  24 chr24_18087713     ZGre    G    A        0      0        2 
  24 chr24_18087713     ZHar    G    A        0      0        2 
  24 chr24_18087713   Sample    G    A        0      0        2 
  24 chr24_18089598     AAsi    T    C        0      0        2 
  24 chr24_18089598     AKia    T    C        0      0        2 
  24 chr24_18089598     AOna    T    C      0.5      1        2 
  24 chr24_18089598     ASom    T    C        0      0        2 
  24 chr24_18089598     HCab    T    C        0      0        2 
  24 chr24_18089598     HPrz    T    C        0      0        2 
  24 chr24_18089598     ZBoe    T    C        0      0        2 
  24 chr24_18089598     ZGre    T    C        0      0        2 
  24 chr24_18089598     ZHar    T    C        0      0        2 
  24 chr24_18089598   Sample    T    C        0      0        2 
  24 chr24_18111454     AAsi    A    G        0      0        2 
  24 chr24_18111454     AKia    A    G        0      0        2 
  24 chr24_18111454     AOna    A    G        0      0        2 
  24 chr24_18111454     ASom    A    G        0      0        2 
  24 chr24_18111454     HCab    A    G        0      0        2 
  24 chr24_18111454     HPrz    A    G        0      0        2 
  24 chr24_18111454     ZBoe    A    G        0      0        2 
  24 chr24_18111454     ZGre    A    G        0      0        2 
  24 chr24_18111454     ZHar    A    G        1      2        2 
  24 chr24_18111454   Sample    A    G        0      0        2 
  24 chr24_18111593     AAsi    A    G        0      0        2 
  24 chr24_18111593     AKia    A    G        0      0        2 
  24 chr24_18111593     AOna    A    G      0.5      1        2 
  24 chr24_18111593     ASom    A    G        0      0        2 
  24 chr24_18111593     HCab    A    G      0.5      1        2 
  24 chr24_18111593     HPrz    A    G        0      0        2 
  24 chr24_18111593     ZBoe    A    G        0      0        2 
  24 chr24_18111593     ZGre    A    G        0      0        2 
  24 chr24_18111593     ZHar    A    G        0      0        2 
  24 chr24_18111593   Sample    A    G        0      0        2 
  24 chr24_18123223     AAsi    T    A        0      0        2 
  24 chr24_18123223     AKia    T    A        0      0        2 
  24 chr24_18123223     AOna    T    A        0      0        2 
  24 chr24_18123223     ASom    T    A        0      0        2 
  24 chr24_18123223     HCab    T    A      0.5      1        2 
  24 chr24_18123223     HPrz    T    A        1      2        2 
  24 chr24_18123223     ZBoe    T    A        0      0        2 
  24 chr24_18123223     ZGre    T    A        0      0        2 
  24 chr24_18123223     ZHar    T    A        0      0        2 
  24 chr24_18123223   Sample    T    A        0      0        2 
  24 chr24_18123312     AAsi    G    T      0.5      1        2 
  24 chr24_18123312     AKia    G    T        0      0        2 
  24 chr24_18123312     AOna    G    T        0      0        2 
  24 chr24_18123312     ASom    G    T        1      2        2 
  24 chr24_18123312     HCab    G    T        0      0        2 
  24 chr24_18123312     HPrz    G    T        0      0        2 
  24 chr24_18123312     ZBoe    G    T        0      0        2 
  24 chr24_18123312     ZGre    G    T        0      0        2 
  24 chr24_18123312     ZHar    G    T        0      0        2 
  24 chr24_18123312   Sample    G    T        0      0        2 
  24 chr24_18128729     AAsi    G    A      0.5      1        2 
  24 chr24_18128729     AKia    G    A        0      0        2 
  24 chr24_18128729     AOna    G    A        0      0        2 
  24 chr24_18128729     ASom    G    A        0      0        2 
  24 chr24_18128729     HCab    G    A        0      0        2 
  24 chr24_18128729     HPrz    G    A        0      0        2 
  24 chr24_18128729     ZBoe    G    A        0      0        2 
  24 chr24_18128729     ZGre    G    A        0      0        2 
  24 chr24_18128729     ZHar    G    A        0      0        2 
  24 chr24_18128729   Sample    G    A        0      0        2 
  24 chr24_18131082     AAsi    C    T        0      0        2 
  24 chr24_18131082     AKia    C    T      0.5      1        2 
  24 chr24_18131082     AOna    C    T        0      0        2 
  24 chr24_18131082     ASom    C    T        0      0        2 
  24 chr24_18131082     HCab    C    T        0      0        2 
  24 chr24_18131082     HPrz    C    T        0      0        2 
  24 chr24_18131082     ZBoe    C    T        0      0        2 
  24 chr24_18131082     ZGre    C    T        0      0        2 
  24 chr24_18131082     ZHar    C    T        0      0        2 
  24 chr24_18131082   Sample    C    T        0      0        2 
  24 chr24_18133076     AAsi    A    G        0      0        2 
  24 chr24_18133076     AKia    A    G        0      0        2 
  24 chr24_18133076     AOna    A    G        0      0        2 
  24 chr24_18133076     ASom    A    G        0      0        2 
  24 chr24_18133076     HCab    A    G        0      0        2 
  24 chr24_18133076     HPrz    A    G        0      0        2 
  24 chr24_18133076     ZBoe    A    G      0.5      1        2 
  24 chr24_18133076     ZGre    A    G        0      0        2 
  24 chr24_18133076     ZHar    A    G        0      0        2 
  24 chr24_18133076   Sample    A    G        0      0        2 
  24 chr24_18137391     AAsi    G    A        0      0        2 
  24 chr24_18137391     AKia    G    A        1      2        2 
  24 chr24_18137391     AOna    G    A        1      2        2 
  24 chr24_18137391     ASom    G    A        0      0        2 
  24 chr24_18137391     HCab    G    A        0      0        2 
  24 chr24_18137391     HPrz    G    A        0      0        2 
  24 chr24_18137391     ZBoe    G    A        0      0        2 
  24 chr24_18137391     ZGre    G    A        0      0        2 
  24 chr24_18137391     ZHar    G    A        0      0        2 
  24 chr24_18137391   Sample    G    A        0      0        2 
  24 chr24_18138122     AAsi    G    A        0      0        2 
  24 chr24_18138122     AKia    G    A        0      0        2 
  24 chr24_18138122     AOna    G    A        0      0        2 
  24 chr24_18138122     ASom    G    A        0      0        2 
  24 chr24_18138122     HCab    G    A        0      0        2 
  24 chr24_18138122     HPrz    G    A        0      0        2 
  24 chr24_18138122     ZBoe    G    A        1      2        2 
  24 chr24_18138122     ZGre    G    A        0      0        2 
  24 chr24_18138122     ZHar    G    A        0      0        2 
  24 chr24_18138122   Sample    G    A        0      0        2 
  24 chr24_18141735     AAsi    C    G        0      0        2 
  24 chr24_18141735     AKia    C    G        0      0        2 
  24 chr24_18141735     AOna    C    G        0      0        2 
  24 chr24_18141735     ASom    C    G        0      0        2 
  24 chr24_18141735     HCab    C    G        1      2        2 
  24 chr24_18141735     HPrz    C    G        1      2        2 
  24 chr24_18141735     ZBoe    C    G        0      0        2 
  24 chr24_18141735     ZGre    C    G        0      0        2 
  24 chr24_18141735     ZHar    C    G        0      0        2 
  24 chr24_18141735   Sample    C    G        0      0        2 
  24 chr24_18143978     AAsi    A    G        0      0        2 
  24 chr24_18143978     AKia    A    G        0      0        2 
  24 chr24_18143978     AOna    A    G        0      0        2 
  24 chr24_18143978     ASom    A    G        0      0        2 
  24 chr24_18143978     HCab    A    G        0      0        2 
  24 chr24_18143978     HPrz    A    G        0      0        2 
  24 chr24_18143978     ZBoe    A    G      0.5      1        2 
  24 chr24_18143978     ZGre    A    G        0      0        2 
  24 chr24_18143978     ZHar    A    G        0      0        2 
  24 chr24_18143978   Sample    A    G        0      0        2 
  24 chr24_18150728     AAsi    G    A        0      0        2 
  24 chr24_18150728     AKia    G    A        0      0        2 
  24 chr24_18150728     AOna    G    A      0.5      1        2 
  24 chr24_18150728     ASom    G    A        0      0        2 
  24 chr24_18150728     HCab    G    A        0      0        2 
  24 chr24_18150728     HPrz    G    A        0      0        2 
  24 chr24_18150728     ZBoe    G    A        0      0        2 
  24 chr24_18150728     ZGre    G    A        0      0        2 
  24 chr24_18150728     ZHar    G    A        0      0        2 
  24 chr24_18150728   Sample    G    A        0      0        2 
  24 chr24_18163484     AAsi    A    G        0      0        2 
  24 chr24_18163484     AKia    A    G        0      0        2 
  24 chr24_18163484     AOna    A    G        0      0        2 
  24 chr24_18163484     ASom    A    G        0      0        2 
  24 chr24_18163484     HCab    A    G        1      2        2 
  24 chr24_18163484     HPrz    A    G        1      2        2 
  24 chr24_18163484     ZBoe    A    G        0      0        2 
  24 chr24_18163484     ZGre    A    G        0      0        2 
  24 chr24_18163484     ZHar    A    G        0      0        2 
  24 chr24_18163484   Sample    A    G        0      0        2 
  24 chr24_18166205     AAsi    G    A        0      0        2 
  24 chr24_18166205     AKia    G    A        0      0        2 
  24 chr24_18166205     AOna    G    A        0      0        2 
  24 chr24_18166205     ASom    G    A        0      0        2 
  24 chr24_18166205     HCab    G    A        0      0        2 
  24 chr24_18166205     HPrz    G    A        0      0        2 
  24 chr24_18166205     ZBoe    G    A        0      0        2 
  24 chr24_18166205     ZGre    G    A        0      0        2 
  24 chr24_18166205     ZHar    G    A        1      2        2 
  24 chr24_18166205   Sample    G    A        0      0        2 
  24 chr24_18169529     AAsi    A    G        0      0        2 
  24 chr24_18169529     AKia    A    G        0      0        2 
  24 chr24_18169529     AOna    A    G      0.5      1        2 
  24 chr24_18169529     ASom    A    G        0      0        2 
  24 chr24_18169529     HCab    A    G        0      0        2 
  24 chr24_18169529     HPrz    A    G        0      0        2 
  24 chr24_18169529     ZBoe    A    G        0      0        2 
  24 chr24_18169529     ZGre    A    G        0      0        2 
  24 chr24_18169529     ZHar    A    G        0      0        2 
  24 chr24_18169529   Sample    A    G        0      0        2 
  24 chr24_18176322     AAsi    T    C        0      0        2 
  24 chr24_18176322     AKia    T    C      0.5      1        2 
  24 chr24_18176322     AOna    T    C      0.5      1        2 
  24 chr24_18176322     ASom    T    C        0      0        2 
  24 chr24_18176322     HCab    T    C        0      0        2 
  24 chr24_18176322     HPrz    T    C        0      0        2 
  24 chr24_18176322     ZBoe    T    C        0      0        2 
  24 chr24_18176322     ZGre    T    C        0      0        2 
  24 chr24_18176322     ZHar    T    C        0      0        2 
  24 chr24_18176322   Sample    T    C        0      0        2 
  24 chr24_18181204     AAsi    A    G        0      0        2 
  24 chr24_18181204     AKia    A    G        1      2        2 
  24 chr24_18181204     AOna    A    G        1      2        2 
  24 chr24_18181204     ASom    A    G        0      0        2 
  24 chr24_18181204     HCab    A    G        0      0        2 
  24 chr24_18181204     HPrz    A    G        0      0        2 
  24 chr24_18181204     ZBoe    A    G        0      0        2 
  24 chr24_18181204     ZGre    A    G        0      0        2 
  24 chr24_18181204     ZHar    A    G        0      0        2 
  24 chr24_18181204   Sample    A    G        0      0        2 
  24 chr24_18186340     AAsi    T    C        0      0        2 
  24 chr24_18186340     AKia    T    C        0      0        2 
  24 chr24_18186340     AOna    T    C        0      0        2 
  24 chr24_18186340     ASom    T    C        0      0        2 
  24 chr24_18186340     HCab    T    C        0      0        2 
  24 chr24_18186340     HPrz    T    C        0      0        2 
  24 chr24_18186340     ZBoe    T    C      0.5      1        2 
  24 chr24_18186340     ZGre    T    C        0      0        2 
  24 chr24_18186340     ZHar    T    C        0      0        2 
  24 chr24_18186340   Sample    T    C        0      0        2 
  24 chr24_18196529     AAsi    T    A        0      0        2 
  24 chr24_18196529     AKia    T    A        0      0        2 
  24 chr24_18196529     AOna    T    A        0      0        2 
  24 chr24_18196529     ASom    T    A        0      0        2 
  24 chr24_18196529     HCab    T    A        1      2        2 
  24 chr24_18196529     HPrz    T    A        0      0        2 
  24 chr24_18196529     ZBoe    T    A        0      0        2 
  24 chr24_18196529     ZGre    T    A        0      0        2 
  24 chr24_18196529     ZHar    T    A        0      0        2 
  24 chr24_18196529   Sample    T    A        0      0        2 
  24 chr24_18197174     AAsi    T    C        1      2        2 
  24 chr24_18197174     AKia    T    C        0      0        2 
  24 chr24_18197174     AOna    T    C        0      0        2 
  24 chr24_18197174     ASom    T    C        1      2        2 
  24 chr24_18197174     HCab    T    C        0      0        2 
  24 chr24_18197174     HPrz    T    C        0      0        2 
  24 chr24_18197174     ZBoe    T    C        0      0        2 
  24 chr24_18197174     ZGre    T    C        0      0        2 
  24 chr24_18197174     ZHar    T    C        0      0        2 
  24 chr24_18197174   Sample    T    C        1      2        2 
  24 chr24_18217370     AAsi    T    C        0      0        2 
  24 chr24_18217370     AKia    T    C        0      0        2 
  24 chr24_18217370     AOna    T    C        0      0        2 
  24 chr24_18217370     ASom    T    C        0      0        2 
  24 chr24_18217370     HCab    T    C        0      0        2 
  24 chr24_18217370     HPrz    T    C        1      2        2 
  24 chr24_18217370     ZBoe    T    C        0      0        2 
  24 chr24_18217370     ZGre    T    C        0      0        2 
  24 chr24_18217370     ZHar    T    C        0      0        2 
  24 chr24_18217370   Sample    T    C        0      0        2 
  24 chr24_18221023     AAsi    G    C        0      0        2 
  24 chr24_18221023     AKia    G    C        0      0        2 
  24 chr24_18221023     AOna    G    C        0      0        2 
  24 chr24_18221023     ASom    G    C        0      0        2 
  24 chr24_18221023     HCab    G    C        0      0        2 
  24 chr24_18221023     HPrz    G    C        1      2        2 
  24 chr24_18221023     ZBoe    G    C        0      0        2 
  24 chr24_18221023     ZGre    G    C        0      0        2 
  24 chr24_18221023     ZHar    G    C        0      0        2 
  24 chr24_18221023   Sample    G    C        0      0        2 
  24 chr24_18224656     AAsi    A    G        0      0        2 
  24 chr24_18224656     AKia    A    G        0      0        2 
  24 chr24_18224656     AOna    A    G        0      0        2 
  24 chr24_18224656     ASom    A    G        0      0        2 
  24 chr24_18224656     HCab    A    G        0      0        2 
  24 chr24_18224656     HPrz    A    G        0      0        2 
  24 chr24_18224656     ZBoe    A    G      0.5      1        2 
  24 chr24_18224656     ZGre    A    G        0      0        2 
  24 chr24_18224656     ZHar    A    G        0      0        2 
  24 chr24_18224656   Sample    A    G        0      0        2 
  24 chr24_18235134     AAsi    T    C        0      0        2 
  24 chr24_18235134     AKia    T    C        0      0        2 
  24 chr24_18235134     AOna    T    C      0.5      1        2 
  24 chr24_18235134     ASom    T    C        0      0        2 
  24 chr24_18235134     HCab    T    C        0      0        2 
  24 chr24_18235134     HPrz    T    C        0      0        2 
  24 chr24_18235134     ZBoe    T    C      0.5      1        2 
  24 chr24_18235134     ZGre    T    C        0      0        2 
  24 chr24_18235134     ZHar    T    C        0      0        2 
  24 chr24_18235134   Sample    T    C        0      0        2 
  24 chr24_18236549     AAsi    A    G        0      0        2 
  24 chr24_18236549     AKia    A    G        0      0        2 
  24 chr24_18236549     AOna    A    G        0      0        2 
  24 chr24_18236549     ASom    A    G        0      0        2 
  24 chr24_18236549     HCab    A    G        0      0        2 
  24 chr24_18236549     HPrz    A    G        0      0        2 
  24 chr24_18236549     ZBoe    A    G        0      0        2 
  24 chr24_18236549     ZGre    A    G        0      0        2 
  24 chr24_18236549     ZHar    A    G        1      2        2 
  24 chr24_18236549   Sample    A    G        0      0        2 
  24 chr24_18238788     AAsi    T    C        0      0        2 
  24 chr24_18238788     AKia    T    C        0      0        2 
  24 chr24_18238788     AOna    T    C        0      0        2 
  24 chr24_18238788     ASom    T    C        0      0        2 
  24 chr24_18238788     HCab    T    C        0      0        2 
  24 chr24_18238788     HPrz    T    C        0      0        2 
  24 chr24_18238788     ZBoe    T    C        0      0        2 
  24 chr24_18238788     ZGre    T    C        1      2        2 
  24 chr24_18238788     ZHar    T    C        0      0        2 
  24 chr24_18238788   Sample    T    C        0      0        2 
  24 chr24_18239856     AAsi    C    G        0      0        2 
  24 chr24_18239856     AKia    C    G        0      0        2 
  24 chr24_18239856     AOna    C    G        0      0        2 
  24 chr24_18239856     ASom    C    G        0      0        2 
  24 chr24_18239856     HCab    C    G        1      2        2 
  24 chr24_18239856     HPrz    C    G        1      2        2 
  24 chr24_18239856     ZBoe    C    G        0      0        2 
  24 chr24_18239856     ZGre    C    G        0      0        2 
  24 chr24_18239856     ZHar    C    G        0      0        2 
  24 chr24_18239856   Sample    C    G        0      0        2 
  24 chr24_18243891     AAsi    T    G        0      0        2 
  24 chr24_18243891     AKia    T    G        0      0        2 
  24 chr24_18243891     AOna    T    G        0      0        2 
  24 chr24_18243891     ASom    T    G        0      0        2 
  24 chr24_18243891     HCab    T    G        0      0        2 
  24 chr24_18243891     HPrz    T    G        0      0        2 
  24 chr24_18243891     ZBoe    T    G      0.5      1        2 
  24 chr24_18243891     ZGre    T    G        0      0        2 
  24 chr24_18243891     ZHar    T    G        0      0        2 
  24 chr24_18243891   Sample    T    G        0      0        2 
  24 chr24_18246009     AAsi    G    C        0      0        2 
  24 chr24_18246009     AKia    G    C        0      0        2 
  24 chr24_18246009     AOna    G    C        0      0        2 
  24 chr24_18246009     ASom    G    C        0      0        2 
  24 chr24_18246009     HCab    G    C        0      0        2 
  24 chr24_18246009     HPrz    G    C        0      0        2 
  24 chr24_18246009     ZBoe    G    C        0      0        2 
  24 chr24_18246009     ZGre    G    C        1      2        2 
  24 chr24_18246009     ZHar    G    C        0      0        2 
  24 chr24_18246009   Sample    G    C        0      0        2 
  24 chr24_18249787     AAsi    A    G        0      0        2 
  24 chr24_18249787     AKia    A    G        0      0        2 
  24 chr24_18249787     AOna    A    G        0      0        2 
  24 chr24_18249787     ASom    A    G        0      0        2 
  24 chr24_18249787     HCab    A    G        0      0        2 
  24 chr24_18249787     HPrz    A    G        0      0        2 
  24 chr24_18249787     ZBoe    A    G        0      0        2 
  24 chr24_18249787     ZGre    A    G        1      2        2 
  24 chr24_18249787     ZHar    A    G        1      2        2 
  24 chr24_18249787   Sample    A    G        0      0        2 
  24 chr24_18250184     AAsi    G    A        1      2        2 
  24 chr24_18250184     AKia    G    A        0      0        2 
  24 chr24_18250184     AOna    G    A      0.5      1        2 
  24 chr24_18250184     ASom    G    A        1      2        2 
  24 chr24_18250184     HCab    G    A        0      0        2 
  24 chr24_18250184     HPrz    G    A        0      0        2 
  24 chr24_18250184     ZBoe    G    A        0      0        2 
  24 chr24_18250184     ZGre    G    A        0      0        2 
  24 chr24_18250184     ZHar    G    A        0      0        2 
  24 chr24_18250184   Sample    G    A        1      2        2 
  24 chr24_18252722     AAsi    T    C        0      0        2 
  24 chr24_18252722     AKia    T    C        0      0        2 
  24 chr24_18252722     AOna    T    C        0      0        2 
  24 chr24_18252722     ASom    T    C        0      0        2 
  24 chr24_18252722     HCab    T    C        0      0        2 
  24 chr24_18252722     HPrz    T    C        0      0        2 
  24 chr24_18252722     ZBoe    T    C      0.5      1        2 
  24 chr24_18252722     ZGre    T    C        0      0        2 
  24 chr24_18252722     ZHar    T    C        0      0        2 
  24 chr24_18252722   Sample    T    C        0      0        2 
  24 chr24_18253220     AAsi    A    G        0      0        2 
  24 chr24_18253220     AKia    A    G        0      0        2 
  24 chr24_18253220     AOna    A    G        0      0        2 
  24 chr24_18253220     ASom    A    G        0      0        2 
  24 chr24_18253220     HCab    A    G        0      0        2 
  24 chr24_18253220     HPrz    A    G        0      0        2 
  24 chr24_18253220     ZBoe    A    G        0      0        2 
  24 chr24_18253220     ZGre    A    G        0      0        2 
  24 chr24_18253220     ZHar    A    G        1      2        2 
  24 chr24_18253220   Sample    A    G        0      0        2 
  24 chr24_18257936     AAsi    C    T        0      0        2 
  24 chr24_18257936     AKia    C    T        1      2        2 
  24 chr24_18257936     AOna    C    T      0.5      1        2 
  24 chr24_18257936     ASom    C    T        0      0        2 
  24 chr24_18257936     HCab    C    T        0      0        2 
  24 chr24_18257936     HPrz    C    T        0      0        2 
  24 chr24_18257936     ZBoe    C    T        0      0        2 
  24 chr24_18257936     ZGre    C    T        0      0        2 
  24 chr24_18257936     ZHar    C    T        0      0        2 
  24 chr24_18257936   Sample    C    T        0      0        2 
  24 chr24_18265085     AAsi    T    A        0      0        2 
  24 chr24_18265085     AKia    T    A        0      0        2 
  24 chr24_18265085     AOna    T    A        0      0        2 
  24 chr24_18265085     ASom    T    A        0      0        2 
  24 chr24_18265085     HCab    T    A        0      0        2 
  24 chr24_18265085     HPrz    T    A        0      0        2 
  24 chr24_18265085     ZBoe    T    A        0      0        2 
  24 chr24_18265085     ZGre    T    A        0      0        2 
  24 chr24_18265085     ZHar    T    A      0.5      1        2 
  24 chr24_18265085   Sample    T    A        0      0        2 
  24 chr24_18270222     AAsi    A    G        0      0        2 
  24 chr24_18270222     AKia    A    G        1      2        2 
  24 chr24_18270222     AOna    A    G        0      0        2 
  24 chr24_18270222     ASom    A    G        0      0        2 
  24 chr24_18270222     HCab    A    G        0      0        2 
  24 chr24_18270222     HPrz    A    G        0      0        2 
  24 chr24_18270222     ZBoe    A    G        0      0        2 
  24 chr24_18270222     ZGre    A    G        0      0        2 
  24 chr24_18270222     ZHar    A    G        0      0        2 
  24 chr24_18270222   Sample    A    G        0      0        2 
  24 chr24_18292962     AAsi    C    T        0      0        2 
  24 chr24_18292962     AKia    C    T        0      0        2 
  24 chr24_18292962     AOna    C    T      0.5      1        2 
  24 chr24_18292962     ASom    C    T        0      0        2 
  24 chr24_18292962     HCab    C    T        1      2        2 
  24 chr24_18292962     HPrz    C    T        1      2        2 
  24 chr24_18292962     ZBoe    C    T        0      0        2 
  24 chr24_18292962     ZGre    C    T        0      0        2 
  24 chr24_18292962     ZHar    C    T        0      0        2 
  24 chr24_18292962   Sample    C    T        0      0        2 
  24 chr24_18301285     AAsi    T    A        0      0        2 
  24 chr24_18301285     AKia    T    A        0      0        2 
  24 chr24_18301285     AOna    T    A        0      0        2 
  24 chr24_18301285     ASom    T    A        0      0        2 
  24 chr24_18301285     HCab    T    A        1      2        2 
  24 chr24_18301285     HPrz    T    A        0      0        2 
  24 chr24_18301285     ZBoe    T    A        0      0        2 
  24 chr24_18301285     ZGre    T    A        0      0        2 
  24 chr24_18301285     ZHar    T    A        0      0        2 
  24 chr24_18301285   Sample    T    A        0      0        2 
  24 chr24_18302685     AAsi    T    C        0      0        2 
  24 chr24_18302685     AKia    T    C        0      0        2 
  24 chr24_18302685     AOna    T    C        0      0        2 
  24 chr24_18302685     ASom    T    C        0      0        2 
  24 chr24_18302685     HCab    T    C      0.5      1        2 
  24 chr24_18302685     HPrz    T    C        0      0        2 
  24 chr24_18302685     ZBoe    T    C        0      0        2 
  24 chr24_18302685     ZGre    T    C        0      0        2 
  24 chr24_18302685     ZHar    T    C        0      0        2 
  24 chr24_18302685   Sample    T    C        0      0        2 
  24 chr24_18306952     AAsi    C    T        0      0        2 
  24 chr24_18306952     AKia    C    T        0      0        2 
  24 chr24_18306952     AOna    C    T        0      0        2 
  24 chr24_18306952     ASom    C    T        0      0        2 
  24 chr24_18306952     HCab    C    T        1      2        2 
  24 chr24_18306952     HPrz    C    T        1      2        2 
  24 chr24_18306952     ZBoe    C    T        0      0        2 
  24 chr24_18306952     ZGre    C    T        0      0        2 
  24 chr24_18306952     ZHar    C    T        0      0        2 
  24 chr24_18306952   Sample    C    T        0      0        2 
  24 chr24_18307018     AAsi    G    A        0      0        2 
  24 chr24_18307018     AKia    G    A        0      0        2 
  24 chr24_18307018     AOna    G    A        0      0        2 
  24 chr24_18307018     ASom    G    A        0      0        2 
  24 chr24_18307018     HCab    G    A        1      2        2 
  24 chr24_18307018     HPrz    G    A        1      2        2 
  24 chr24_18307018     ZBoe    G    A        0      0        2 
  24 chr24_18307018     ZGre    G    A        0      0        2 
  24 chr24_18307018     ZHar    G    A        0      0        2 
  24 chr24_18307018   Sample    G    A        0      0        2 
  24 chr24_18309088     AAsi    C    A        0      0        2 
  24 chr24_18309088     AKia    C    A        0      0        2 
  24 chr24_18309088     AOna    C    A        0      0        2 
  24 chr24_18309088     ASom    C    A        0      0        2 
  24 chr24_18309088     HCab    C    A        0      0        2 
  24 chr24_18309088     HPrz    C    A        0      0        2 
  24 chr24_18309088     ZBoe    C    A        1      2        2 
  24 chr24_18309088     ZGre    C    A        1      2        2 
  24 chr24_18309088     ZHar    C    A        0      0        2 
  24 chr24_18309088   Sample    C    A        0      0        2 
  24 chr24_18313743     AAsi    A    G        0      0        2 
  24 chr24_18313743     AKia    A    G        0      0        2 
  24 chr24_18313743     AOna    A    G        0      0        2 
  24 chr24_18313743     ASom    A    G        0      0        2 
  24 chr24_18313743     HCab    A    G        1      2        2 
  24 chr24_18313743     HPrz    A    G        1      2        2 
  24 chr24_18313743     ZBoe    A    G        0      0        2 
  24 chr24_18313743     ZGre    A    G        0      0        2 
  24 chr24_18313743     ZHar    A    G        0      0        2 
  24 chr24_18313743   Sample    A    G        0      0        2 
  24 chr24_18313890     AAsi    G    A        0      0        2 
  24 chr24_18313890     AKia    G    A        0      0        2 
  24 chr24_18313890     AOna    G    A        0      0        2 
  24 chr24_18313890     ASom    G    A        0      0        2 
  24 chr24_18313890     HCab    G    A        0      0        2 
  24 chr24_18313890     HPrz    G    A        0      0        2 
  24 chr24_18313890     ZBoe    G    A        0      0        2 
  24 chr24_18313890     ZGre    G    A        1      2        2 
  24 chr24_18313890     ZHar    G    A        0      0        2 
  24 chr24_18313890   Sample    G    A        0      0        2 
  24 chr24_18314748     AAsi    T    C        0      0        2 
  24 chr24_18314748     AKia    T    C        0      0        2 
  24 chr24_18314748     AOna    T    C        0      0        2 
  24 chr24_18314748     ASom    T    C        0      0        2 
  24 chr24_18314748     HCab    T    C      0.5      1        2 
  24 chr24_18314748     HPrz    T    C        0      0        2 
  24 chr24_18314748     ZBoe    T    C        0      0        2 
  24 chr24_18314748     ZGre    T    C        0      0        2 
  24 chr24_18314748     ZHar    T    C        0      0        2 
  24 chr24_18314748   Sample    T    C        0      0        2 
  24 chr24_18319746     AAsi    G    A        0      0        2 
  24 chr24_18319746     AKia    G    A        0      0        2 
  24 chr24_18319746     AOna    G    A        0      0        2 
  24 chr24_18319746     ASom    G    A        0      0        2 
  24 chr24_18319746     HCab    G    A        0      0        2 
  24 chr24_18319746     HPrz    G    A        0      0        2 
  24 chr24_18319746     ZBoe    G    A        0      0        2 
  24 chr24_18319746     ZGre    G    A        0      0        2 
  24 chr24_18319746     ZHar    G    A        1      2        2 
  24 chr24_18319746   Sample    G    A        0      0        2 
  24 chr24_18322689     AAsi    G    A        0      0        2 
  24 chr24_18322689     AKia    G    A      0.5      1        2 
  24 chr24_18322689     AOna    G    A        1      2        2 
  24 chr24_18322689     ASom    G    A        0      0        2 
  24 chr24_18322689     HCab    G    A        0      0        2 
  24 chr24_18322689     HPrz    G    A        0      0        2 
  24 chr24_18322689     ZBoe    G    A        0      0        2 
  24 chr24_18322689     ZGre    G    A        0      0        2 
  24 chr24_18322689     ZHar    G    A        0      0        2 
  24 chr24_18322689   Sample    G    A        0      0        2 
  24 chr24_18326564     AAsi    A    G        0      0        2 
  24 chr24_18326564     AKia    A    G        0      0        2 
  24 chr24_18326564     AOna    A    G        0      0        2 
  24 chr24_18326564     ASom    A    G        0      0        2 
  24 chr24_18326564     HCab    A    G        1      2        2 
  24 chr24_18326564     HPrz    A    G        1      2        2 
  24 chr24_18326564     ZBoe    A    G        0      0        2 
  24 chr24_18326564     ZGre    A    G        0      0        2 
  24 chr24_18326564     ZHar    A    G        0      0        2 
  24 chr24_18326564   Sample    A    G        0      0        2 
  24 chr24_18335771     AAsi    A    G        0      0        2 
  24 chr24_18335771     AKia    A    G        0      0        2 
  24 chr24_18335771     AOna    A    G        0      0        2 
  24 chr24_18335771     ASom    A    G        0      0        2 
  24 chr24_18335771     HCab    A    G        0      0        2 
  24 chr24_18335771     HPrz    A    G        1      2        2 
  24 chr24_18335771     ZBoe    A    G        0      0        2 
  24 chr24_18335771     ZGre    A    G        0      0        2 
  24 chr24_18335771     ZHar    A    G        0      0        2 
  24 chr24_18335771   Sample    A    G        0      0        2 
  24 chr24_18336902     AAsi    G    A        0      0        2 
  24 chr24_18336902     AKia    G    A        1      2        2 
  24 chr24_18336902     AOna    G    A        0      0        2 
  24 chr24_18336902     ASom    G    A        0      0        2 
  24 chr24_18336902     HCab    G    A        0      0        2 
  24 chr24_18336902     HPrz    G    A        0      0        2 
  24 chr24_18336902     ZBoe    G    A        0      0        2 
  24 chr24_18336902     ZGre    G    A        0      0        2 
  24 chr24_18336902     ZHar    G    A        0      0        2 
  24 chr24_18336902   Sample    G    A        0      0        2 
  24 chr24_18338097     AAsi    T    C        0      0        2 
  24 chr24_18338097     AKia    T    C        0      0        2 
  24 chr24_18338097     AOna    T    C        0      0        2 
  24 chr24_18338097     ASom    T    C        0      0        2 
  24 chr24_18338097     HCab    T    C        0      0        2 
  24 chr24_18338097     HPrz    T    C        1      2        2 
  24 chr24_18338097     ZBoe    T    C        0      0        2 
  24 chr24_18338097     ZGre    T    C        0      0        2 
  24 chr24_18338097     ZHar    T    C        0      0        2 
  24 chr24_18338097   Sample    T    C        0      0        2 
  24 chr24_18342453     AAsi    A    G        0      0        2 
  24 chr24_18342453     AKia    A    G        0      0        2 
  24 chr24_18342453     AOna    A    G        0      0        2 
  24 chr24_18342453     ASom    A    G        0      0        2 
  24 chr24_18342453     HCab    A    G        0      0        2 
  24 chr24_18342453     HPrz    A    G        0      0        2 
  24 chr24_18342453     ZBoe    A    G      0.5      1        2 
  24 chr24_18342453     ZGre    A    G        0      0        2 
  24 chr24_18342453     ZHar    A    G        0      0        2 
  24 chr24_18342453   Sample    A    G        0      0        2 
  24 chr24_18344420     AAsi    G    C        0      0        2 
  24 chr24_18344420     AKia    G    C      0.5      1        2 
  24 chr24_18344420     AOna    G    C      0.5      1        2 
  24 chr24_18344420     ASom    G    C        0      0        2 
  24 chr24_18344420     HCab    G    C        0      0        2 
  24 chr24_18344420     HPrz    G    C        0      0        2 
  24 chr24_18344420     ZBoe    G    C        0      0        2 
  24 chr24_18344420     ZGre    G    C        0      0        2 
  24 chr24_18344420     ZHar    G    C        0      0        2 
  24 chr24_18344420   Sample    G    C        0      0        2 
  24 chr24_18356307     AAsi    T    C        0      0        2 
  24 chr24_18356307     AKia    T    C        0      0        2 
  24 chr24_18356307     AOna    T    C        0      0        2 
  24 chr24_18356307     ASom    T    C        0      0        2 
  24 chr24_18356307     HCab    T    C        0      0        2 
  24 chr24_18356307     HPrz    T    C        0      0        2 
  24 chr24_18356307     ZBoe    T    C        0      0        2 
  24 chr24_18356307     ZGre    T    C        0      0        2 
  24 chr24_18356307     ZHar    T    C      0.5      1        2 
  24 chr24_18356307   Sample    T    C        0      0        2 
  24 chr24_18358424     AAsi    A    C        0      0        2 
  24 chr24_18358424     AKia    A    C        0      0        2 
  24 chr24_18358424     AOna    A    C      0.5      1        2 
  24 chr24_18358424     ASom    A    C        0      0        2 
  24 chr24_18358424     HCab    A    C        0      0        2 
  24 chr24_18358424     HPrz    A    C        0      0        2 
  24 chr24_18358424     ZBoe    A    C        0      0        2 
  24 chr24_18358424     ZGre    A    C        0      0        2 
  24 chr24_18358424     ZHar    A    C        0      0        2 
  24 chr24_18358424   Sample    A    C        0      0        2 
  24 chr24_18365453     AAsi    A    G        0      0        2 
  24 chr24_18365453     AKia    A    G        0      0        2 
  24 chr24_18365453     AOna    A    G      0.5      1        2 
  24 chr24_18365453     ASom    A    G        0      0        2 
  24 chr24_18365453     HCab    A    G        0      0        2 
  24 chr24_18365453     HPrz    A    G        0      0        2 
  24 chr24_18365453     ZBoe    A    G        0      0        2 
  24 chr24_18365453     ZGre    A    G        0      0        2 
  24 chr24_18365453     ZHar    A    G        0      0        2 
  24 chr24_18365453   Sample    A    G        0      0        2 
  24 chr24_18366404     AAsi    G    T        0      0        2 
  24 chr24_18366404     AKia    G    T        0      0        2 
  24 chr24_18366404     AOna    G    T        0      0        2 
  24 chr24_18366404     ASom    G    T        0      0        2 
  24 chr24_18366404     HCab    G    T        0      0        2 
  24 chr24_18366404     HPrz    G    T        0      0        2 
  24 chr24_18366404     ZBoe    G    T        0      0        2 
  24 chr24_18366404     ZGre    G    T        1      2        2 
  24 chr24_18366404     ZHar    G    T        0      0        2 
  24 chr24_18366404   Sample    G    T        0      0        2 
  24 chr24_18377984     AAsi    C    T        0      0        2 
  24 chr24_18377984     AKia    C    T      0.5      1        2 
  24 chr24_18377984     AOna    C    T      0.5      1        2 
  24 chr24_18377984     ASom    C    T        0      0        2 
  24 chr24_18377984     HCab    C    T        0      0        2 
  24 chr24_18377984     HPrz    C    T        0      0        2 
  24 chr24_18377984     ZBoe    C    T        0      0        2 
  24 chr24_18377984     ZGre    C    T        0      0        2 
  24 chr24_18377984     ZHar    C    T        0      0        2 
  24 chr24_18377984   Sample    C    T        0      0        2 
  24 chr24_18378412     AAsi    C    T        0      0        2 
  24 chr24_18378412     AKia    C    T        0      0        2 
  24 chr24_18378412     AOna    C    T        0      0        2 
  24 chr24_18378412     ASom    C    T        0      0        2 
  24 chr24_18378412     HCab    C    T        1      2        2 
  24 chr24_18378412     HPrz    C    T        1      2        2 
  24 chr24_18378412     ZBoe    C    T        0      0        2 
  24 chr24_18378412     ZGre    C    T        0      0        2 
  24 chr24_18378412     ZHar    C    T        0      0        2 
  24 chr24_18378412   Sample    C    T        0      0        2 
  24 chr24_18378637     AAsi    A    C        0      0        2 
  24 chr24_18378637     AKia    A    C        0      0        2 
  24 chr24_18378637     AOna    A    C        0      0        2 
  24 chr24_18378637     ASom    A    C        1      2        2 
  24 chr24_18378637     HCab    A    C        0      0        2 
  24 chr24_18378637     HPrz    A    C        0      0        2 
  24 chr24_18378637     ZBoe    A    C        0      0        2 
  24 chr24_18378637     ZGre    A    C        0      0        2 
  24 chr24_18378637     ZHar    A    C        0      0        2 
  24 chr24_18378637   Sample    A    C        0      0        2 
  24 chr24_18378914     AAsi    G    C        0      0        2 
  24 chr24_18378914     AKia    G    C        0      0        2 
  24 chr24_18378914     AOna    G    C        0      0        2 
  24 chr24_18378914     ASom    G    C        0      0        2 
  24 chr24_18378914     HCab    G    C        0      0        2 
  24 chr24_18378914     HPrz    G    C        0      0        2 
  24 chr24_18378914     ZBoe    G    C        0      0        2 
  24 chr24_18378914     ZGre    G    C        1      2        2 
  24 chr24_18378914     ZHar    G    C        0      0        2 
  24 chr24_18378914   Sample    G    C        0      0        2 
  24 chr24_18384711     AAsi    T    C        0      0        2 
  24 chr24_18384711     AKia    T    C        0      0        2 
  24 chr24_18384711     AOna    T    C        0      0        2 
  24 chr24_18384711     ASom    T    C        0      0        2 
  24 chr24_18384711     HCab    T    C        0      0        2 
  24 chr24_18384711     HPrz    T    C        0      0        2 
  24 chr24_18384711     ZBoe    T    C        0      0        2 
  24 chr24_18384711     ZGre    T    C        0      0        2 
  24 chr24_18384711     ZHar    T    C        1      2        2 
  24 chr24_18384711   Sample    T    C        0      0        2 
  24 chr24_18384761     AAsi    C    T        0      0        2 
  24 chr24_18384761     AKia    C    T        0      0        2 
  24 chr24_18384761     AOna    C    T        0      0        2 
  24 chr24_18384761     ASom    C    T        0      0        2 
  24 chr24_18384761     HCab    C    T        0      0        2 
  24 chr24_18384761     HPrz    C    T        0      0        2 
  24 chr24_18384761     ZBoe    C    T        0      0        2 
  24 chr24_18384761     ZGre    C    T        1      2        2 
  24 chr24_18384761     ZHar    C    T        1      2        2 
  24 chr24_18384761   Sample    C    T        0      0        2 
  24 chr24_18385452     AAsi    T    C        0      0        2 
  24 chr24_18385452     AKia    T    C        0      0        2 
  24 chr24_18385452     AOna    T    C        0      0        2 
  24 chr24_18385452     ASom    T    C        0      0        2 
  24 chr24_18385452     HCab    T    C        0      0        2 
  24 chr24_18385452     HPrz    T    C        0      0        2 
  24 chr24_18385452     ZBoe    T    C      0.5      1        2 
  24 chr24_18385452     ZGre    T    C        0      0        2 
  24 chr24_18385452     ZHar    T    C        0      0        2 
  24 chr24_18385452   Sample    T    C        0      0        2 
  24 chr24_18389601     AAsi    C    T        0      0        2 
  24 chr24_18389601     AKia    C    T        0      0        2 
  24 chr24_18389601     AOna    C    T        0      0        2 
  24 chr24_18389601     ASom    C    T        0      0        2 
  24 chr24_18389601     HCab    C    T        0      0        2 
  24 chr24_18389601     HPrz    C    T        0      0        2 
  24 chr24_18389601     ZBoe    C    T        0      0        2 
  24 chr24_18389601     ZGre    C    T        0      0        2 
  24 chr24_18389601     ZHar    C    T        1      2        2 
  24 chr24_18389601   Sample    C    T        0      0        2 
  24 chr24_18389675     AAsi    A    G        0      0        2 
  24 chr24_18389675     AKia    A    G        0      0        2 
  24 chr24_18389675     AOna    A    G        0      0        2 
  24 chr24_18389675     ASom    A    G        0      0        2 
  24 chr24_18389675     HCab    A    G        0      0        2 
  24 chr24_18389675     HPrz    A    G        0      0        2 
  24 chr24_18389675     ZBoe    A    G      0.5      1        2 
  24 chr24_18389675     ZGre    A    G        0      0        2 
  24 chr24_18389675     ZHar    A    G        0      0        2 
  24 chr24_18389675   Sample    A    G        0      0        2 
  24 chr24_18392728     AAsi    A    G        0      0        2 
  24 chr24_18392728     AKia    A    G        0      0        2 
  24 chr24_18392728     AOna    A    G        0      0        2 
  24 chr24_18392728     ASom    A    G        0      0        2 
  24 chr24_18392728     HCab    A    G        0      0        2 
  24 chr24_18392728     HPrz    A    G        0      0        2 
  24 chr24_18392728     ZBoe    A    G      0.5      1        2 
  24 chr24_18392728     ZGre    A    G        0      0        2 
  24 chr24_18392728     ZHar    A    G        0      0        2 
  24 chr24_18392728   Sample    A    G        0      0        2 
  24 chr24_18404466     AAsi    A    G        0      0        2 
  24 chr24_18404466     AKia    A    G      0.5      1        2 
  24 chr24_18404466     AOna    A    G        0      0        2 
  24 chr24_18404466     ASom    A    G        0      0        2 
  24 chr24_18404466     HCab    A    G        0      0        2 
  24 chr24_18404466     HPrz    A    G        0      0        2 
  24 chr24_18404466     ZBoe    A    G        0      0        2 
  24 chr24_18404466     ZGre    A    G        0      0        2 
  24 chr24_18404466     ZHar    A    G        0      0        2 
  24 chr24_18404466   Sample    A    G        0      0        2 
  24 chr24_18405841     AAsi    G    A        0      0        2 
  24 chr24_18405841     AKia    G    A        0      0        2 
  24 chr24_18405841     AOna    G    A        0      0        2 
  24 chr24_18405841     ASom    G    A        0      0        2 
  24 chr24_18405841     HCab    G    A        0      0        2 
  24 chr24_18405841     HPrz    G    A        0      0        2 
  24 chr24_18405841     ZBoe    G    A        0      0        2 
  24 chr24_18405841     ZGre    G    A        1      2        2 
  24 chr24_18405841     ZHar    G    A        0      0        2 
  24 chr24_18405841   Sample    G    A        0      0        2 
  24 chr24_18406440     AAsi    C    A        0      0        2 
  24 chr24_18406440     AKia    C    A        0      0        2 
  24 chr24_18406440     AOna    C    A        0      0        2 
  24 chr24_18406440     ASom    C    A        1      2        2 
  24 chr24_18406440     HCab    C    A        0      0        2 
  24 chr24_18406440     HPrz    C    A        0      0        2 
  24 chr24_18406440     ZBoe    C    A        0      0        2 
  24 chr24_18406440     ZGre    C    A        0      0        2 
  24 chr24_18406440     ZHar    C    A        0      0        2 
  24 chr24_18406440   Sample    C    A        0      0        2 
  24 chr24_18410013     AAsi    G    C        0      0        2 
  24 chr24_18410013     AKia    G    C        0      0        2 
  24 chr24_18410013     AOna    G    C        0      0        2 
  24 chr24_18410013     ASom    G    C        0      0        2 
  24 chr24_18410013     HCab    G    C      0.5      1        2 
  24 chr24_18410013     HPrz    G    C        0      0        2 
  24 chr24_18410013     ZBoe    G    C        0      0        2 
  24 chr24_18410013     ZGre    G    C        0      0        2 
  24 chr24_18410013     ZHar    G    C        0      0        2 
  24 chr24_18410013   Sample    G    C        0      0        2 
  24 chr24_18415895     AAsi    T    A        0      0        2 
  24 chr24_18415895     AKia    T    A        0      0        2 
  24 chr24_18415895     AOna    T    A        0      0        2 
  24 chr24_18415895     ASom    T    A        0      0        2 
  24 chr24_18415895     HCab    T    A        1      2        2 
  24 chr24_18415895     HPrz    T    A        1      2        2 
  24 chr24_18415895     ZBoe    T    A        0      0        2 
  24 chr24_18415895     ZGre    T    A        0      0        2 
  24 chr24_18415895     ZHar    T    A        0      0        2 
  24 chr24_18415895   Sample    T    A        0      0        2 
  24 chr24_18418362     AAsi    A    C        0      0        2 
  24 chr24_18418362     AKia    A    C        0      0        2 
  24 chr24_18418362     AOna    A    C        0      0        2 
  24 chr24_18418362     ASom    A    C        0      0        2 
  24 chr24_18418362     HCab    A    C        1      2        2 
  24 chr24_18418362     HPrz    A    C        1      2        2 
  24 chr24_18418362     ZBoe    A    C        0      0        2 
  24 chr24_18418362     ZGre    A    C        0      0        2 
  24 chr24_18418362     ZHar    A    C        0      0        2 
  24 chr24_18418362   Sample    A    C        0      0        2 
  24 chr24_18432392     AAsi    G    A        0      0        2 
  24 chr24_18432392     AKia    G    A        0      0        2 
  24 chr24_18432392     AOna    G    A        0      0        2 
  24 chr24_18432392     ASom    G    A        0      0        2 
  24 chr24_18432392     HCab    G    A        0      0        2 
  24 chr24_18432392     HPrz    G    A        1      2        2 
  24 chr24_18432392     ZBoe    G    A        0      0        2 
  24 chr24_18432392     ZGre    G    A        0      0        2 
  24 chr24_18432392     ZHar    G    A        0      0        2 
  24 chr24_18432392   Sample    G    A        0      0        2 
  24 chr24_18433802     AAsi    C    A        0      0        2 
  24 chr24_18433802     AKia    C    A        0      0        2 
  24 chr24_18433802     AOna    C    A        0      0        2 
  24 chr24_18433802     ASom    C    A        0      0        2 
  24 chr24_18433802     HCab    C    A      0.5      1        2 
  24 chr24_18433802     HPrz    C    A        1      2        2 
  24 chr24_18433802     ZBoe    C    A        0      0        2 
  24 chr24_18433802     ZGre    C    A        0      0        2 
  24 chr24_18433802     ZHar    C    A        0      0        2 
  24 chr24_18433802   Sample    C    A        0      0        2 
  24 chr24_18434273     AAsi    C    T        0      0        2 
  24 chr24_18434273     AKia    C    T        0      0        2 
  24 chr24_18434273     AOna    C    T      0.5      1        2 
  24 chr24_18434273     ASom    C    T        0      0        2 
  24 chr24_18434273     HCab    C    T        0      0        2 
  24 chr24_18434273     HPrz    C    T        0      0        2 
  24 chr24_18434273     ZBoe    C    T        0      0        2 
  24 chr24_18434273     ZGre    C    T        0      0        2 
  24 chr24_18434273     ZHar    C    T        0      0        2 
  24 chr24_18434273   Sample    C    T        0      0        2 
  24 chr24_18437363     AAsi    A    G        0      0        2 
  24 chr24_18437363     AKia    A    G        0      0        2 
  24 chr24_18437363     AOna    A    G        0      0        2 
  24 chr24_18437363     ASom    A    G        0      0        2 
  24 chr24_18437363     HCab    A    G        1      2        2 
  24 chr24_18437363     HPrz    A    G        1      2        2 
  24 chr24_18437363     ZBoe    A    G        0      0        2 
  24 chr24_18437363     ZGre    A    G        0      0        2 
  24 chr24_18437363     ZHar    A    G        0      0        2 
  24 chr24_18437363   Sample    A    G        0      0        2 
  24 chr24_18438102     AAsi    A    G        0      0        2 
  24 chr24_18438102     AKia    A    G        0      0        2 
  24 chr24_18438102     AOna    A    G        0      0        2 
  24 chr24_18438102     ASom    A    G        0      0        2 
  24 chr24_18438102     HCab    A    G        0      0        2 
  24 chr24_18438102     HPrz    A    G        0      0        2 
  24 chr24_18438102     ZBoe    A    G        0      0        2 
  24 chr24_18438102     ZGre    A    G        1      2        2 
  24 chr24_18438102     ZHar    A    G        0      0        2 
  24 chr24_18438102   Sample    A    G        0      0        2 
  24 chr24_18440004     AAsi    A    G        0      0        2 
  24 chr24_18440004     AKia    A    G        0      0        2 
  24 chr24_18440004     AOna    A    G        0      0        2 
  24 chr24_18440004     ASom    A    G        0      0        2 
  24 chr24_18440004     HCab    A    G        0      0        2 
  24 chr24_18440004     HPrz    A    G        0      0        2 
  24 chr24_18440004     ZBoe    A    G        0      0        2 
  24 chr24_18440004     ZGre    A    G        1      2        2 
  24 chr24_18440004     ZHar    A    G        0      0        2 
  24 chr24_18440004   Sample    A    G        0      0        2 
  24 chr24_18440810     AAsi    G    A        0      0        2 
  24 chr24_18440810     AKia    G    A        0      0        2 
  24 chr24_18440810     AOna    G    A        0      0        2 
  24 chr24_18440810     ASom    G    A        0      0        2 
  24 chr24_18440810     HCab    G    A      0.5      1        2 
  24 chr24_18440810     HPrz    G    A        0      0        2 
  24 chr24_18440810     ZBoe    G    A        0      0        2 
  24 chr24_18440810     ZGre    G    A        0      0        2 
  24 chr24_18440810     ZHar    G    A        0      0        2 
  24 chr24_18440810   Sample    G    A        0      0        2 
  24 chr24_18442282     AAsi    T    A        0      0        2 
  24 chr24_18442282     AKia    T    A        0      0        2 
  24 chr24_18442282     AOna    T    A        1      2        2 
  24 chr24_18442282     ASom    T    A        0      0        2 
  24 chr24_18442282     HCab    T    A        0      0        2 
  24 chr24_18442282     HPrz    T    A        0      0        2 
  24 chr24_18442282     ZBoe    T    A        0      0        2 
  24 chr24_18442282     ZGre    T    A        0      0        2 
  24 chr24_18442282     ZHar    T    A        0      0        2 
  24 chr24_18442282   Sample    T    A        0      0        2 
  24 chr24_18444741     AAsi    A    G        0      0        2 
  24 chr24_18444741     AKia    A    G        0      0        2 
  24 chr24_18444741     AOna    A    G        0      0        2 
  24 chr24_18444741     ASom    A    G        0      0        2 
  24 chr24_18444741     HCab    A    G        0      0        2 
  24 chr24_18444741     HPrz    A    G        0      0        2 
  24 chr24_18444741     ZBoe    A    G        0      0        2 
  24 chr24_18444741     ZGre    A    G        1      2        2 
  24 chr24_18444741     ZHar    A    G        0      0        2 
  24 chr24_18444741   Sample    A    G        0      0        2 
  24 chr24_18445984     AAsi    C    A        0      0        2 
  24 chr24_18445984     AKia    C    A        1      2        2 
  24 chr24_18445984     AOna    C    A        0      0        2 
  24 chr24_18445984     ASom    C    A        0      0        2 
  24 chr24_18445984     HCab    C    A        0      0        2 
  24 chr24_18445984     HPrz    C    A        0      0        2 
  24 chr24_18445984     ZBoe    C    A        0      0        2 
  24 chr24_18445984     ZGre    C    A        0      0        2 
  24 chr24_18445984     ZHar    C    A        0      0        2 
  24 chr24_18445984   Sample    C    A        0      0        2 
  24 chr24_18453973     AAsi    A    G        0      0        2 
  24 chr24_18453973     AKia    A    G        0      0        2 
  24 chr24_18453973     AOna    A    G        0      0        2 
  24 chr24_18453973     ASom    A    G        0      0        2 
  24 chr24_18453973     HCab    A    G        1      2        2 
  24 chr24_18453973     HPrz    A    G        1      2        2 
  24 chr24_18453973     ZBoe    A    G        0      0        2 
  24 chr24_18453973     ZGre    A    G        0      0        2 
  24 chr24_18453973     ZHar    A    G        0      0        2 
  24 chr24_18453973   Sample    A    G        0      0        2 
  24 chr24_18458221     AAsi    G    T        0      0        2 
  24 chr24_18458221     AKia    G    T        0      0        2 
  24 chr24_18458221     AOna    G    T        0      0        2 
  24 chr24_18458221     ASom    G    T        0      0        2 
  24 chr24_18458221     HCab    G    T        0      0        2 
  24 chr24_18458221     HPrz    G    T        0      0        2 
  24 chr24_18458221     ZBoe    G    T        1      2        2 
  24 chr24_18458221     ZGre    G    T        1      2        2 
  24 chr24_18458221     ZHar    G    T        1      2        2 
  24 chr24_18458221   Sample    G    T        0      0        2 
  24 chr24_18470410     AAsi    T    C        0      0        2 
  24 chr24_18470410     AKia    T    C        0      0        2 
  24 chr24_18470410     AOna    T    C      0.5      1        2 
  24 chr24_18470410     ASom    T    C        0      0        2 
  24 chr24_18470410     HCab    T    C        0      0        2 
  24 chr24_18470410     HPrz    T    C        0      0        2 
  24 chr24_18470410     ZBoe    T    C        0      0        2 
  24 chr24_18470410     ZGre    T    C        0      0        2 
  24 chr24_18470410     ZHar    T    C        0      0        2 
  24 chr24_18470410   Sample    T    C        0      0        2 
  24 chr24_18478483     AAsi    A    G        0      0        2 
  24 chr24_18478483     AKia    A    G        0      0        2 
  24 chr24_18478483     AOna    A    G        0      0        2 
  24 chr24_18478483     ASom    A    G        0      0        2 
  24 chr24_18478483     HCab    A    G        0      0        2 
  24 chr24_18478483     HPrz    A    G        0      0        2 
  24 chr24_18478483     ZBoe    A    G        1      2        2 
  24 chr24_18478483     ZGre    A    G        0      0        2 
  24 chr24_18478483     ZHar    A    G        0      0        2 
  24 chr24_18478483   Sample    A    G        0      0        2 
  24 chr24_18478773     AAsi    T    C        0      0        2 
  24 chr24_18478773     AKia    T    C        0      0        2 
  24 chr24_18478773     AOna    T    C        0      0        2 
  24 chr24_18478773     ASom    T    C        0      0        2 
  24 chr24_18478773     HCab    T    C        0      0        2 
  24 chr24_18478773     HPrz    T    C        0      0        2 
  24 chr24_18478773     ZBoe    T    C        0      0        2 
  24 chr24_18478773     ZGre    T    C        0      0        2 
  24 chr24_18478773     ZHar    T    C        1      2        2 
  24 chr24_18478773   Sample    T    C        0      0        2 
  24 chr24_18478965     AAsi    T    C        0      0        2 
  24 chr24_18478965     AKia    T    C        0      0        2 
  24 chr24_18478965     AOna    T    C        0      0        2 
  24 chr24_18478965     ASom    T    C        0      0        2 
  24 chr24_18478965     HCab    T    C        0      0        2 
  24 chr24_18478965     HPrz    T    C        0      0        2 
  24 chr24_18478965     ZBoe    T    C        0      0        2 
  24 chr24_18478965     ZGre    T    C        0      0        2 
  24 chr24_18478965     ZHar    T    C        1      2        2 
  24 chr24_18478965   Sample    T    C        0      0        2 
  24 chr24_18479491     AAsi    T    C        0      0        2 
  24 chr24_18479491     AKia    T    C        0      0        2 
  24 chr24_18479491     AOna    T    C        0      0        2 
  24 chr24_18479491     ASom    T    C        0      0        2 
  24 chr24_18479491     HCab    T    C        0      0        2 
  24 chr24_18479491     HPrz    T    C        0      0        2 
  24 chr24_18479491     ZBoe    T    C        0      0        2 
  24 chr24_18479491     ZGre    T    C        1      2        2 
  24 chr24_18479491     ZHar    T    C        0      0        2 
  24 chr24_18479491   Sample    T    C        0      0        2 
  24 chr24_18480484     AAsi    T    C        0      0        2 
  24 chr24_18480484     AKia    T    C      0.5      1        2 
  24 chr24_18480484     AOna    T    C        0      0        2 
  24 chr24_18480484     ASom    T    C        0      0        2 
  24 chr24_18480484     HCab    T    C        0      0        2 
  24 chr24_18480484     HPrz    T    C        0      0        2 
  24 chr24_18480484     ZBoe    T    C        0      0        2 
  24 chr24_18480484     ZGre    T    C        0      0        2 
  24 chr24_18480484     ZHar    T    C        0      0        2 
  24 chr24_18480484   Sample    T    C        0      0        2 
  24 chr24_18482451     AAsi    G    A        0      0        2 
  24 chr24_18482451     AKia    G    A        0      0        2 
  24 chr24_18482451     AOna    G    A        0      0        2 
  24 chr24_18482451     ASom    G    A        0      0        2 
  24 chr24_18482451     HCab    G    A        1      2        2 
  24 chr24_18482451     HPrz    G    A        1      2        2 
  24 chr24_18482451     ZBoe    G    A        0      0        2 
  24 chr24_18482451     ZGre    G    A        0      0        2 
  24 chr24_18482451     ZHar    G    A        0      0        2 
  24 chr24_18482451   Sample    G    A        0      0        2 
  24 chr24_18490006     AAsi    A    G        0      0        2 
  24 chr24_18490006     AKia    A    G        0      0        2 
  24 chr24_18490006     AOna    A    G        0      0        2 
  24 chr24_18490006     ASom    A    G        0      0        2 
  24 chr24_18490006     HCab    A    G        1      2        2 
  24 chr24_18490006     HPrz    A    G        1      2        2 
  24 chr24_18490006     ZBoe    A    G        0      0        2 
  24 chr24_18490006     ZGre    A    G        0      0        2 
  24 chr24_18490006     ZHar    A    G        0      0        2 
  24 chr24_18490006   Sample    A    G        0      0        2 
  24 chr24_18493870     AAsi    A    G        0      0        2 
  24 chr24_18493870     AKia    A    G        0      0        2 
  24 chr24_18493870     AOna    A    G        0      0        2 
  24 chr24_18493870     ASom    A    G        0      0        2 
  24 chr24_18493870     HCab    A    G        0      0        2 
  24 chr24_18493870     HPrz    A    G        0      0        2 
  24 chr24_18493870     ZBoe    A    G      0.5      1        2 
  24 chr24_18493870     ZGre    A    G        0      0        2 
  24 chr24_18493870     ZHar    A    G        0      0        2 
  24 chr24_18493870   Sample    A    G        0      0        2 
  24 chr24_18493912     AAsi    G    A        0      0        2 
  24 chr24_18493912     AKia    G    A        1      2        2 
  24 chr24_18493912     AOna    G    A        0      0        2 
  24 chr24_18493912     ASom    G    A        0      0        2 
  24 chr24_18493912     HCab    G    A        1      2        2 
  24 chr24_18493912     HPrz    G    A        1      2        2 
  24 chr24_18493912     ZBoe    G    A        0      0        2 
  24 chr24_18493912     ZGre    G    A        0      0        2 
  24 chr24_18493912     ZHar    G    A        0      0        2 
  24 chr24_18493912   Sample    G    A        0      0        2 
  24 chr24_18504929     AAsi    T    G        0      0        2 
  24 chr24_18504929     AKia    T    G        0      0        2 
  24 chr24_18504929     AOna    T    G        0      0        2 
  24 chr24_18504929     ASom    T    G        0      0        2 
  24 chr24_18504929     HCab    T    G        1      2        2 
  24 chr24_18504929     HPrz    T    G        1      2        2 
  24 chr24_18504929     ZBoe    T    G        0      0        2 
  24 chr24_18504929     ZGre    T    G        0      0        2 
  24 chr24_18504929     ZHar    T    G        0      0        2 
  24 chr24_18504929   Sample    T    G        0      0        2 
  24 chr24_18505576     AAsi    T    C        0      0        2 
  24 chr24_18505576     AKia    T    C        0      0        2 
  24 chr24_18505576     AOna    T    C        0      0        2 
  24 chr24_18505576     ASom    T    C        0      0        2 
  24 chr24_18505576     HCab    T    C        0      0        2 
  24 chr24_18505576     HPrz    T    C        0      0        2 
  24 chr24_18505576     ZBoe    T    C        0      0        2 
  24 chr24_18505576     ZGre    T    C        1      2        2 
  24 chr24_18505576     ZHar    T    C        0      0        2 
  24 chr24_18505576   Sample    T    C        0      0        2 
  24 chr24_18511346     AAsi    T    C        0      0        2 
  24 chr24_18511346     AKia    T    C        0      0        2 
  24 chr24_18511346     AOna    T    C        0      0        2 
  24 chr24_18511346     ASom    T    C        0      0        2 
  24 chr24_18511346     HCab    T    C      0.5      1        2 
  24 chr24_18511346     HPrz    T    C        0      0        2 
  24 chr24_18511346     ZBoe    T    C        0      0        2 
  24 chr24_18511346     ZGre    T    C        0      0        2 
  24 chr24_18511346     ZHar    T    C        0      0        2 
  24 chr24_18511346   Sample    T    C        0      0        2 
  24 chr24_18516010     AAsi    A    G        0      0        2 
  24 chr24_18516010     AKia    A    G        0      0        2 
  24 chr24_18516010     AOna    A    G        0      0        2 
  24 chr24_18516010     ASom    A    G        0      0        2 
  24 chr24_18516010     HCab    A    G        0      0        2 
  24 chr24_18516010     HPrz    A    G        0      0        2 
  24 chr24_18516010     ZBoe    A    G        1      2        2 
  24 chr24_18516010     ZGre    A    G        0      0        2 
  24 chr24_18516010     ZHar    A    G        0      0        2 
  24 chr24_18516010   Sample    A    G        0      0        2 
  24 chr24_18516162     AAsi    T    C        0      0        2 
  24 chr24_18516162     AKia    T    C        0      0        2 
  24 chr24_18516162     AOna    T    C        0      0        2 
  24 chr24_18516162     ASom    T    C        0      0        2 
  24 chr24_18516162     HCab    T    C      0.5      1        2 
  24 chr24_18516162     HPrz    T    C        0      0        2 
  24 chr24_18516162     ZBoe    T    C        0      0        2 
  24 chr24_18516162     ZGre    T    C        0      0        2 
  24 chr24_18516162     ZHar    T    C        0      0        2 
  24 chr24_18516162   Sample    T    C        0      0        2 
  24 chr24_18518152     AAsi    G    A        0      0        2 
  24 chr24_18518152     AKia    G    A        1      2        2 
  24 chr24_18518152     AOna    G    A        0      0        2 
  24 chr24_18518152     ASom    G    A        0      0        2 
  24 chr24_18518152     HCab    G    A        0      0        2 
  24 chr24_18518152     HPrz    G    A        0      0        2 
  24 chr24_18518152     ZBoe    G    A        0      0        2 
  24 chr24_18518152     ZGre    G    A        0      0        2 
  24 chr24_18518152     ZHar    G    A        0      0        2 
  24 chr24_18518152   Sample    G    A        0      0        2 
  24 chr24_18523677     AAsi    A    G        0      0        2 
  24 chr24_18523677     AKia    A    G        0      0        2 
  24 chr24_18523677     AOna    A    G        0      0        2 
  24 chr24_18523677     ASom    A    G        0      0        2 
  24 chr24_18523677     HCab    A    G        1      2        2 
  24 chr24_18523677     HPrz    A    G        1      2        2 
  24 chr24_18523677     ZBoe    A    G        0      0        2 
  24 chr24_18523677     ZGre    A    G        0      0        2 
  24 chr24_18523677     ZHar    A    G        0      0        2 
  24 chr24_18523677   Sample    A    G        0      0        2 
  24 chr24_18524378     AAsi    A    G        0      0        2 
  24 chr24_18524378     AKia    A    G        0      0        2 
  24 chr24_18524378     AOna    A    G        0      0        2 
  24 chr24_18524378     ASom    A    G        0      0        2 
  24 chr24_18524378     HCab    A    G      0.5      1        2 
  24 chr24_18524378     HPrz    A    G        0      0        2 
  24 chr24_18524378     ZBoe    A    G        0      0        2 
  24 chr24_18524378     ZGre    A    G        0      0        2 
  24 chr24_18524378     ZHar    A    G        0      0        2 
  24 chr24_18524378   Sample    A    G        0      0        2 
  24 chr24_18524527     AAsi    C    T        1      2        2 
  24 chr24_18524527     AKia    C    T        0      0        2 
  24 chr24_18524527     AOna    C    T        0      0        2 
  24 chr24_18524527     ASom    C    T        1      2        2 
  24 chr24_18524527     HCab    C    T        0      0        2 
  24 chr24_18524527     HPrz    C    T        0      0        2 
  24 chr24_18524527     ZBoe    C    T        0      0        2 
  24 chr24_18524527     ZGre    C    T        0      0        2 
  24 chr24_18524527     ZHar    C    T        0      0        2 
  24 chr24_18524527   Sample    C    T        1      2        2 
  24 chr24_18528869     AAsi    C    T        0      0        2 
  24 chr24_18528869     AKia    C    T        0      0        2 
  24 chr24_18528869     AOna    C    T        0      0        2 
  24 chr24_18528869     ASom    C    T        0      0        2 
  24 chr24_18528869     HCab    C    T        1      2        2 
  24 chr24_18528869     HPrz    C    T        1      2        2 
  24 chr24_18528869     ZBoe    C    T        0      0        2 
  24 chr24_18528869     ZGre    C    T        0      0        2 
  24 chr24_18528869     ZHar    C    T        0      0        2 
  24 chr24_18528869   Sample    C    T        0      0        2 
  24 chr24_18532636     AAsi    T    C        0      0        2 
  24 chr24_18532636     AKia    T    C        0      0        2 
  24 chr24_18532636     AOna    T    C        0      0        2 
  24 chr24_18532636     ASom    T    C        0      0        2 
  24 chr24_18532636     HCab    T    C        1      2        2 
  24 chr24_18532636     HPrz    T    C        1      2        2 
  24 chr24_18532636     ZBoe    T    C        0      0        2 
  24 chr24_18532636     ZGre    T    C        0      0        2 
  24 chr24_18532636     ZHar    T    C        0      0        2 
  24 chr24_18532636   Sample    T    C        0      0        2 
  24 chr24_18533779     AAsi    T    C        0      0        2 
  24 chr24_18533779     AKia    T    C        0      0        2 
  24 chr24_18533779     AOna    T    C        1      2        2 
  24 chr24_18533779     ASom    T    C        0      0        2 
  24 chr24_18533779     HCab    T    C        0      0        2 
  24 chr24_18533779     HPrz    T    C        0      0        2 
  24 chr24_18533779     ZBoe    T    C        0      0        2 
  24 chr24_18533779     ZGre    T    C        0      0        2 
  24 chr24_18533779     ZHar    T    C        0      0        2 
  24 chr24_18533779   Sample    T    C        0      0        2 
  24 chr24_18535376     AAsi    A    G        0      0        2 
  24 chr24_18535376     AKia    A    G        0      0        2 
  24 chr24_18535376     AOna    A    G        0      0        2 
  24 chr24_18535376     ASom    A    G        0      0        2 
  24 chr24_18535376     HCab    A    G        1      2        2 
  24 chr24_18535376     HPrz    A    G        1      2        2 
  24 chr24_18535376     ZBoe    A    G        0      0        2 
  24 chr24_18535376     ZGre    A    G        0      0        2 
  24 chr24_18535376     ZHar    A    G        0      0        2 
  24 chr24_18535376   Sample    A    G        0      0        2 
  24 chr24_18537276     AAsi    T    C        0      0        2 
  24 chr24_18537276     AKia    T    C        0      0        2 
  24 chr24_18537276     AOna    T    C      0.5      1        2 
  24 chr24_18537276     ASom    T    C        0      0        2 
  24 chr24_18537276     HCab    T    C        0      0        2 
  24 chr24_18537276     HPrz    T    C        0      0        2 
  24 chr24_18537276     ZBoe    T    C        0      0        2 
  24 chr24_18537276     ZGre    T    C        0      0        2 
  24 chr24_18537276     ZHar    T    C        0      0        2 
  24 chr24_18537276   Sample    T    C        0      0        2 
  24 chr24_18537752     AAsi    C    T        0      0        2 
  24 chr24_18537752     AKia    C    T        0      0        2 
  24 chr24_18537752     AOna    C    T        0      0        2 
  24 chr24_18537752     ASom    C    T        0      0        2 
  24 chr24_18537752     HCab    C    T        0      0        2 
  24 chr24_18537752     HPrz    C    T        0      0        2 
  24 chr24_18537752     ZBoe    C    T        0      0        2 
  24 chr24_18537752     ZGre    C    T        0      0        2 
  24 chr24_18537752     ZHar    C    T        1      2        2 
  24 chr24_18537752   Sample    C    T        0      0        2 
  24 chr24_18537834     AAsi    A    G        0      0        2 
  24 chr24_18537834     AKia    A    G        0      0        2 
  24 chr24_18537834     AOna    A    G      0.5      1        2 
  24 chr24_18537834     ASom    A    G        0      0        2 
  24 chr24_18537834     HCab    A    G        0      0        2 
  24 chr24_18537834     HPrz    A    G        0      0        2 
  24 chr24_18537834     ZBoe    A    G        0      0        2 
  24 chr24_18537834     ZGre    A    G        0      0        2 
  24 chr24_18537834     ZHar    A    G        0      0        2 
  24 chr24_18537834   Sample    A    G        0      0        2 
  24 chr24_18542200     AAsi    A    G        0      0        2 
  24 chr24_18542200     AKia    A    G        0      0        2 
  24 chr24_18542200     AOna    A    G        0      0        2 
  24 chr24_18542200     ASom    A    G        0      0        2 
  24 chr24_18542200     HCab    A    G        0      0        2 
  24 chr24_18542200     HPrz    A    G        0      0        2 
  24 chr24_18542200     ZBoe    A    G        1      2        2 
  24 chr24_18542200     ZGre    A    G        1      2        2 
  24 chr24_18542200     ZHar    A    G        1      2        2 
  24 chr24_18542200   Sample    A    G        0      0        2 
  24 chr24_18560202     AAsi    T    A        0      0        2 
  24 chr24_18560202     AKia    T    A        0      0        2 
  24 chr24_18560202     AOna    T    A        0      0        2 
  24 chr24_18560202     ASom    T    A        0      0        2 
  24 chr24_18560202     HCab    T    A        0      0        2 
  24 chr24_18560202     HPrz    T    A        0      0        2 
  24 chr24_18560202     ZBoe    T    A        0      0        2 
  24 chr24_18560202     ZGre    T    A        1      2        2 
  24 chr24_18560202     ZHar    T    A        0      0        2 
  24 chr24_18560202   Sample    T    A        0      0        2 
  24 chr24_18562469     AAsi    A    G        0      0        2 
  24 chr24_18562469     AKia    A    G        0      0        2 
  24 chr24_18562469     AOna    A    G        0      0        2 
  24 chr24_18562469     ASom    A    G        0      0        2 
  24 chr24_18562469     HCab    A    G        0      0        2 
  24 chr24_18562469     HPrz    A    G        0      0        2 
  24 chr24_18562469     ZBoe    A    G        1      2        2 
  24 chr24_18562469     ZGre    A    G        0      0        2 
  24 chr24_18562469     ZHar    A    G        0      0        2 
  24 chr24_18562469   Sample    A    G        0      0        2 
  24 chr24_18562561     AAsi    G    T        0      0        2 
  24 chr24_18562561     AKia    G    T        0      0        2 
  24 chr24_18562561     AOna    G    T        0      0        2 
  24 chr24_18562561     ASom    G    T        0      0        2 
  24 chr24_18562561     HCab    G    T        0      0        2 
  24 chr24_18562561     HPrz    G    T        0      0        2 
  24 chr24_18562561     ZBoe    G    T        0      0        2 
  24 chr24_18562561     ZGre    G    T        0      0        2 
  24 chr24_18562561     ZHar    G    T        1      2        2 
  24 chr24_18562561   Sample    G    T        0      0        2 
  24 chr24_18569058     AAsi    T    G        0      0        2 
  24 chr24_18569058     AKia    T    G        0      0        2 
  24 chr24_18569058     AOna    T    G        0      0        2 
  24 chr24_18569058     ASom    T    G        0      0        2 
  24 chr24_18569058     HCab    T    G        1      2        2 
  24 chr24_18569058     HPrz    T    G        1      2        2 
  24 chr24_18569058     ZBoe    T    G        0      0        2 
  24 chr24_18569058     ZGre    T    G        0      0        2 
  24 chr24_18569058     ZHar    T    G        0      0        2 
  24 chr24_18569058   Sample    T    G        0      0        2 
  24 chr24_18577450     AAsi    G    A        0      0        2 
  24 chr24_18577450     AKia    G    A        0      0        2 
  24 chr24_18577450     AOna    G    A        0      0        2 
  24 chr24_18577450     ASom    G    A        0      0        2 
  24 chr24_18577450     HCab    G    A        1      2        2 
  24 chr24_18577450     HPrz    G    A        1      2        2 
  24 chr24_18577450     ZBoe    G    A        0      0        2 
  24 chr24_18577450     ZGre    G    A        0      0        2 
  24 chr24_18577450     ZHar    G    A        0      0        2 
  24 chr24_18577450   Sample    G    A        0      0        2 
  24 chr24_18591679     AAsi    T    C        0      0        2 
  24 chr24_18591679     AKia    T    C        0      0        2 
  24 chr24_18591679     AOna    T    C        0      0        2 
  24 chr24_18591679     ASom    T    C        0      0        2 
  24 chr24_18591679     HCab    T    C        0      0        2 
  24 chr24_18591679     HPrz    T    C        1      2        2 
  24 chr24_18591679     ZBoe    T    C        0      0        2 
  24 chr24_18591679     ZGre    T    C        0      0        2 
  24 chr24_18591679     ZHar    T    C        0      0        2 
  24 chr24_18591679   Sample    T    C        0      0        2 
  24 chr24_18592986     AAsi    C    A        0      0        2 
  24 chr24_18592986     AKia    C    A        0      0        2 
  24 chr24_18592986     AOna    C    A        0      0        2 
  24 chr24_18592986     ASom    C    A        0      0        2 
  24 chr24_18592986     HCab    C    A        0      0        2 
  24 chr24_18592986     HPrz    C    A        0      0        2 
  24 chr24_18592986     ZBoe    C    A        0      0        2 
  24 chr24_18592986     ZGre    C    A        0      0        2 
  24 chr24_18592986     ZHar    C    A      0.5      1        2 
  24 chr24_18592986   Sample    C    A        0      0        2 
  24 chr24_18593918     AAsi    G    C        0      0        2 
  24 chr24_18593918     AKia    G    C        0      0        2 
  24 chr24_18593918     AOna    G    C        0      0        2 
  24 chr24_18593918     ASom    G    C        0      0        2 
  24 chr24_18593918     HCab    G    C        0      0        2 
  24 chr24_18593918     HPrz    G    C        0      0        2 
  24 chr24_18593918     ZBoe    G    C        1      2        2 
  24 chr24_18593918     ZGre    G    C        0      0        2 
  24 chr24_18593918     ZHar    G    C        0      0        2 
  24 chr24_18593918   Sample    G    C        0      0        2 
  24 chr24_18599103     AAsi    T    C        0      0        2 
  24 chr24_18599103     AKia    T    C        1      2        2 
  24 chr24_18599103     AOna    T    C        0      0        2 
  24 chr24_18599103     ASom    T    C        0      0        2 
  24 chr24_18599103     HCab    T    C        0      0        2 
  24 chr24_18599103     HPrz    T    C        0      0        2 
  24 chr24_18599103     ZBoe    T    C        0      0        2 
  24 chr24_18599103     ZGre    T    C        0      0        2 
  24 chr24_18599103     ZHar    T    C        0      0        2 
  24 chr24_18599103   Sample    T    C        0      0        2 
  24 chr24_18612087     AAsi    T    C        0      0        2 
  24 chr24_18612087     AKia    T    C        1      2        2 
  24 chr24_18612087     AOna    T    C        0      0        2 
  24 chr24_18612087     ASom    T    C        0      0        2 
  24 chr24_18612087     HCab    T    C        0      0        2 
  24 chr24_18612087     HPrz    T    C        0      0        2 
  24 chr24_18612087     ZBoe    T    C        0      0        2 
  24 chr24_18612087     ZGre    T    C        0      0        2 
  24 chr24_18612087     ZHar    T    C        0      0        2 
  24 chr24_18612087   Sample    T    C        0      0        2 
  24 chr24_18617785     AAsi    T    C        0      0        2 
  24 chr24_18617785     AKia    T    C        0      0        2 
  24 chr24_18617785     AOna    T    C        0      0        2 
  24 chr24_18617785     ASom    T    C        0      0        2 
  24 chr24_18617785     HCab    T    C        1      2        2 
  24 chr24_18617785     HPrz    T    C        1      2        2 
  24 chr24_18617785     ZBoe    T    C        0      0        2 
  24 chr24_18617785     ZGre    T    C        0      0        2 
  24 chr24_18617785     ZHar    T    C        0      0        2 
  24 chr24_18617785   Sample    T    C        0      0        2 
  24 chr24_18621835     AAsi    T    C        0      0        2 
  24 chr24_18621835     AKia    T    C        0      0        2 
  24 chr24_18621835     AOna    T    C        0      0        2 
  24 chr24_18621835     ASom    T    C        1      2        2 
  24 chr24_18621835     HCab    T    C        0      0        2 
  24 chr24_18621835     HPrz    T    C        0      0        2 
  24 chr24_18621835     ZBoe    T    C        0      0        2 
  24 chr24_18621835     ZGre    T    C        0      0        2 
  24 chr24_18621835     ZHar    T    C        0      0        2 
  24 chr24_18621835   Sample    T    C        0      0        2 
  24 chr24_18623718     AAsi    A    T        0      0        2 
  24 chr24_18623718     AKia    A    T        0      0        2 
  24 chr24_18623718     AOna    A    T      0.5      1        2 
  24 chr24_18623718     ASom    A    T        0      0        2 
  24 chr24_18623718     HCab    A    T        0      0        2 
  24 chr24_18623718     HPrz    A    T        0      0        2 
  24 chr24_18623718     ZBoe    A    T        0      0        2 
  24 chr24_18623718     ZGre    A    T        0      0        2 
  24 chr24_18623718     ZHar    A    T        0      0        2 
  24 chr24_18623718   Sample    A    T        0      0        2 
  24 chr24_18636801     AAsi    T    C        0      0        2 
  24 chr24_18636801     AKia    T    C        0      0        2 
  24 chr24_18636801     AOna    T    C        0      0        2 
  24 chr24_18636801     ASom    T    C        0      0        2 
  24 chr24_18636801     HCab    T    C        1      2        2 
  24 chr24_18636801     HPrz    T    C        1      2        2 
  24 chr24_18636801     ZBoe    T    C        0      0        2 
  24 chr24_18636801     ZGre    T    C        0      0        2 
  24 chr24_18636801     ZHar    T    C        0      0        2 
  24 chr24_18636801   Sample    T    C        0      0        2 
  24 chr24_18638968     AAsi    T    G        0      0        2 
  24 chr24_18638968     AKia    T    G        1      2        2 
  24 chr24_18638968     AOna    T    G        0      0        2 
  24 chr24_18638968     ASom    T    G        0      0        2 
  24 chr24_18638968     HCab    T    G        0      0        2 
  24 chr24_18638968     HPrz    T    G        0      0        2 
  24 chr24_18638968     ZBoe    T    G        0      0        2 
  24 chr24_18638968     ZGre    T    G        0      0        2 
  24 chr24_18638968     ZHar    T    G        0      0        2 
  24 chr24_18638968   Sample    T    G        0      0        2 
  24 chr24_18642889     AAsi    C    T        1      2        2 
  24 chr24_18642889     AKia    C    T        1      2        2 
  24 chr24_18642889     AOna    C    T        0      0        2 
  24 chr24_18642889     ASom    C    T        1      2        2 
  24 chr24_18642889     HCab    C    T        0      0        2 
  24 chr24_18642889     HPrz    C    T        0      0        2 
  24 chr24_18642889     ZBoe    C    T        0      0        2 
  24 chr24_18642889     ZGre    C    T        0      0        2 
  24 chr24_18642889     ZHar    C    T        0      0        2 
  24 chr24_18642889   Sample    C    T        1      2        2 
  24 chr24_18644793     AAsi    A    G        0      0        2 
  24 chr24_18644793     AKia    A    G        0      0        2 
  24 chr24_18644793     AOna    A    G        0      0        2 
  24 chr24_18644793     ASom    A    G        0      0        2 
  24 chr24_18644793     HCab    A    G      0.5      1        2 
  24 chr24_18644793     HPrz    A    G        0      0        2 
  24 chr24_18644793     ZBoe    A    G        0      0        2 
  24 chr24_18644793     ZGre    A    G        0      0        2 
  24 chr24_18644793     ZHar    A    G        0      0        2 
  24 chr24_18644793   Sample    A    G        0      0        2 
  24 chr24_18645321     AAsi    A    G        0      0        2 
  24 chr24_18645321     AKia    A    G        1      2        2 
  24 chr24_18645321     AOna    A    G        0      0        2 
  24 chr24_18645321     ASom    A    G        0      0        2 
  24 chr24_18645321     HCab    A    G        0      0        2 
  24 chr24_18645321     HPrz    A    G        0      0        2 
  24 chr24_18645321     ZBoe    A    G        0      0        2 
  24 chr24_18645321     ZGre    A    G        0      0        2 
  24 chr24_18645321     ZHar    A    G        0      0        2 
  24 chr24_18645321   Sample    A    G        0      0        2 
  24 chr24_18651711     AAsi    T    C        0      0        2 
  24 chr24_18651711     AKia    T    C        0      0        2 
  24 chr24_18651711     AOna    T    C        0      0        2 
  24 chr24_18651711     ASom    T    C        0      0        2 
  24 chr24_18651711     HCab    T    C        0      0        2 
  24 chr24_18651711     HPrz    T    C        0      0        2 
  24 chr24_18651711     ZBoe    T    C        1      2        2 
  24 chr24_18651711     ZGre    T    C        0      0        2 
  24 chr24_18651711     ZHar    T    C        0      0        2 
  24 chr24_18651711   Sample    T    C        0      0        2 
  24 chr24_18662116     AAsi    A    G        0      0        2 
  24 chr24_18662116     AKia    A    G        0      0        2 
  24 chr24_18662116     AOna    A    G        0      0        2 
  24 chr24_18662116     ASom    A    G        0      0        2 
  24 chr24_18662116     HCab    A    G        0      0        2 
  24 chr24_18662116     HPrz    A    G        0      0        2 
  24 chr24_18662116     ZBoe    A    G      0.5      1        2 
  24 chr24_18662116     ZGre    A    G        0      0        2 
  24 chr24_18662116     ZHar    A    G        0      0        2 
  24 chr24_18662116   Sample    A    G        0      0        2 
  24 chr24_18667452     AAsi    A    G        0      0        2 
  24 chr24_18667452     AKia    A    G        0      0        2 
  24 chr24_18667452     AOna    A    G        0      0        2 
  24 chr24_18667452     ASom    A    G        0      0        2 
  24 chr24_18667452     HCab    A    G        0      0        2 
  24 chr24_18667452     HPrz    A    G        0      0        2 
  24 chr24_18667452     ZBoe    A    G        0      0        2 
  24 chr24_18667452     ZGre    A    G        0      0        2 
  24 chr24_18667452     ZHar    A    G        1      2        2 
  24 chr24_18667452   Sample    A    G        0      0        2 
  24 chr24_18686713     AAsi    C    T        0      0        2 
  24 chr24_18686713     AKia    C    T        0      0        2 
  24 chr24_18686713     AOna    C    T      0.5      1        2 
  24 chr24_18686713     ASom    C    T        0      0        2 
  24 chr24_18686713     HCab    C    T        0      0        2 
  24 chr24_18686713     HPrz    C    T        0      0        2 
  24 chr24_18686713     ZBoe    C    T        0      0        2 
  24 chr24_18686713     ZGre    C    T        0      0        2 
  24 chr24_18686713     ZHar    C    T        0      0        2 
  24 chr24_18686713   Sample    C    T        0      0        2 
  24 chr24_18688107     AAsi    A    G        0      0        2 
  24 chr24_18688107     AKia    A    G        0      0        2 
  24 chr24_18688107     AOna    A    G        0      0        2 
  24 chr24_18688107     ASom    A    G        0      0        2 
  24 chr24_18688107     HCab    A    G      0.5      1        2 
  24 chr24_18688107     HPrz    A    G        0      0        2 
  24 chr24_18688107     ZBoe    A    G        0      0        2 
  24 chr24_18688107     ZGre    A    G        0      0        2 
  24 chr24_18688107     ZHar    A    G        0      0        2 
  24 chr24_18688107   Sample    A    G        0      0        2 
  24 chr24_18695621     AAsi    G    A        0      0        2 
  24 chr24_18695621     AKia    G    A        1      2        2 
  24 chr24_18695621     AOna    G    A      0.5      1        2 
  24 chr24_18695621     ASom    G    A        0      0        2 
  24 chr24_18695621     HCab    G    A        0      0        2 
  24 chr24_18695621     HPrz    G    A        0      0        2 
  24 chr24_18695621     ZBoe    G    A        0      0        2 
  24 chr24_18695621     ZGre    G    A        0      0        2 
  24 chr24_18695621     ZHar    G    A        0      0        2 
  24 chr24_18695621   Sample    G    A        0      0        2 
  24 chr24_18698932     AAsi    C    A        0      0        2 
  24 chr24_18698932     AKia    C    A        0      0        2 
  24 chr24_18698932     AOna    C    A        0      0        2 
  24 chr24_18698932     ASom    C    A        1      2        2 
  24 chr24_18698932     HCab    C    A        0      0        2 
  24 chr24_18698932     HPrz    C    A        0      0        2 
  24 chr24_18698932     ZBoe    C    A        0      0        2 
  24 chr24_18698932     ZGre    C    A        1      2        2 
  24 chr24_18698932     ZHar    C    A        0      0        2 
  24 chr24_18698932   Sample    C    A        0      0        2 
  24 chr24_18704901     AAsi    T    C        0      0        2 
  24 chr24_18704901     AKia    T    C        0      0        2 
  24 chr24_18704901     AOna    T    C        0      0        2 
  24 chr24_18704901     ASom    T    C        0      0        2 
  24 chr24_18704901     HCab    T    C        0      0        2 
  24 chr24_18704901     HPrz    T    C        0      0        2 
  24 chr24_18704901     ZBoe    T    C        0      0        2 
  24 chr24_18704901     ZGre    T    C        0      0        2 
  24 chr24_18704901     ZHar    T    C        1      2        2 
  24 chr24_18704901   Sample    T    C        0      0        2 
  24 chr24_18709514     AAsi    T    C        0      0        2 
  24 chr24_18709514     AKia    T    C        0      0        2 
  24 chr24_18709514     AOna    T    C        0      0        2 
  24 chr24_18709514     ASom    T    C        0      0        2 
  24 chr24_18709514     HCab    T    C        0      0        2 
  24 chr24_18709514     HPrz    T    C        0      0        2 
  24 chr24_18709514     ZBoe    T    C      0.5      1        2 
  24 chr24_18709514     ZGre    T    C        0      0        2 
  24 chr24_18709514     ZHar    T    C        0      0        2 
  24 chr24_18709514   Sample    T    C        0      0        2 
  24 chr24_18711855     AAsi    T    A        0      0        2 
  24 chr24_18711855     AKia    T    A        0      0        2 
  24 chr24_18711855     AOna    T    A      0.5      1        2 
  24 chr24_18711855     ASom    T    A        0      0        2 
  24 chr24_18711855     HCab    T    A        0      0        2 
  24 chr24_18711855     HPrz    T    A        0      0        2 
  24 chr24_18711855     ZBoe    T    A        0      0        2 
  24 chr24_18711855     ZGre    T    A        0      0        2 
  24 chr24_18711855     ZHar    T    A        0      0        2 
  24 chr24_18711855   Sample    T    A        0      0        2 
  24 chr24_18712670     AAsi    T    G        0      0        2 
  24 chr24_18712670     AKia    T    G        0      0        2 
  24 chr24_18712670     AOna    T    G        0      0        2 
  24 chr24_18712670     ASom    T    G        1      2        2 
  24 chr24_18712670     HCab    T    G        0      0        2 
  24 chr24_18712670     HPrz    T    G        0      0        2 
  24 chr24_18712670     ZBoe    T    G        0      0        2 
  24 chr24_18712670     ZGre    T    G        0      0        2 
  24 chr24_18712670     ZHar    T    G        0      0        2 
  24 chr24_18712670   Sample    T    G        0      0        2 
  24 chr24_18714343     AAsi    C    G        0      0        2 
  24 chr24_18714343     AKia    C    G        0      0        2 
  24 chr24_18714343     AOna    C    G        0      0        2 
  24 chr24_18714343     ASom    C    G        0      0        2 
  24 chr24_18714343     HCab    C    G      0.5      1        2 
  24 chr24_18714343     HPrz    C    G        1      2        2 
  24 chr24_18714343     ZBoe    C    G        0      0        2 
  24 chr24_18714343     ZGre    C    G        0      0        2 
  24 chr24_18714343     ZHar    C    G        0      0        2 
  24 chr24_18714343   Sample    C    G        0      0        2 
  24 chr24_18717439     AAsi    T    C        0      0        2 
  24 chr24_18717439     AKia    T    C        0      0        2 
  24 chr24_18717439     AOna    T    C        1      2        2 
  24 chr24_18717439     ASom    T    C        0      0        2 
  24 chr24_18717439     HCab    T    C        0      0        2 
  24 chr24_18717439     HPrz    T    C        0      0        2 
  24 chr24_18717439     ZBoe    T    C        0      0        2 
  24 chr24_18717439     ZGre    T    C        0      0        2 
  24 chr24_18717439     ZHar    T    C        0      0        2 
  24 chr24_18717439   Sample    T    C        0      0        2 
  24 chr24_18723204     AAsi    T    C        0      0        2 
  24 chr24_18723204     AKia    T    C        0      0        2 
  24 chr24_18723204     AOna    T    C        0      0        2 
  24 chr24_18723204     ASom    T    C        0      0        2 
  24 chr24_18723204     HCab    T    C      0.5      1        2 
  24 chr24_18723204     HPrz    T    C        0      0        2 
  24 chr24_18723204     ZBoe    T    C      0.5      1        2 
  24 chr24_18723204     ZGre    T    C        0      0        2 
  24 chr24_18723204     ZHar    T    C        0      0        2 
  24 chr24_18723204   Sample    T    C        0      0        2 
  24 chr24_18724745     AAsi    G    A        0      0        2 
  24 chr24_18724745     AKia    G    A        0      0        2 
  24 chr24_18724745     AOna    G    A        0      0        2 
  24 chr24_18724745     ASom    G    A        0      0        2 
  24 chr24_18724745     HCab    G    A        1      2        2 
  24 chr24_18724745     HPrz    G    A        1      2        2 
  24 chr24_18724745     ZBoe    G    A        0      0        2 
  24 chr24_18724745     ZGre    G    A        0      0        2 
  24 chr24_18724745     ZHar    G    A        0      0        2 
  24 chr24_18724745   Sample    G    A        0      0        2 
  24 chr24_18735413     AAsi    G    A        1      2        2 
  24 chr24_18735413     AKia    G    A        0      0        2 
  24 chr24_18735413     AOna    G    A        0      0        2 
  24 chr24_18735413     ASom    G    A        1      2        2 
  24 chr24_18735413     HCab    G    A        0      0        2 
  24 chr24_18735413     HPrz    G    A        0      0        2 
  24 chr24_18735413     ZBoe    G    A        0      0        2 
  24 chr24_18735413     ZGre    G    A        0      0        2 
  24 chr24_18735413     ZHar    G    A        0      0        2 
  24 chr24_18735413   Sample    G    A        1      2        2 
  24 chr24_18738879     AAsi    G    T        0      0        2 
  24 chr24_18738879     AKia    G    T        0      0        2 
  24 chr24_18738879     AOna    G    T        0      0        2 
  24 chr24_18738879     ASom    G    T        0      0        2 
  24 chr24_18738879     HCab    G    T        0      0        2 
  24 chr24_18738879     HPrz    G    T        0      0        2 
  24 chr24_18738879     ZBoe    G    T        0      0        2 
  24 chr24_18738879     ZGre    G    T        0      0        2 
  24 chr24_18738879     ZHar    G    T        1      2        2 
  24 chr24_18738879   Sample    G    T        0      0        2 
  24 chr24_18741014     AAsi    T    C        0      0        2 
  24 chr24_18741014     AKia    T    C        0      0        2 
  24 chr24_18741014     AOna    T    C        0      0        2 
  24 chr24_18741014     ASom    T    C        0      0        2 
  24 chr24_18741014     HCab    T    C      0.5      1        2 
  24 chr24_18741014     HPrz    T    C        0      0        2 
  24 chr24_18741014     ZBoe    T    C        0      0        2 
  24 chr24_18741014     ZGre    T    C        0      0        2 
  24 chr24_18741014     ZHar    T    C        0      0        2 
  24 chr24_18741014   Sample    T    C        0      0        2 
  24 chr24_18750017     AAsi    A    G        0      0        2 
  24 chr24_18750017     AKia    A    G        0      0        2 
  24 chr24_18750017     AOna    A    G        0      0        2 
  24 chr24_18750017     ASom    A    G        0      0        2 
  24 chr24_18750017     HCab    A    G        0      0        2 
  24 chr24_18750017     HPrz    A    G        0      0        2 
  24 chr24_18750017     ZBoe    A    G      0.5      1        2 
  24 chr24_18750017     ZGre    A    G        0      0        2 
  24 chr24_18750017     ZHar    A    G        0      0        2 
  24 chr24_18750017   Sample    A    G        0      0        2 
  24 chr24_18752835     AAsi    A    G        0      0        2 
  24 chr24_18752835     AKia    A    G        0      0        2 
  24 chr24_18752835     AOna    A    G        0      0        2 
  24 chr24_18752835     ASom    A    G        0      0        2 
  24 chr24_18752835     HCab    A    G        1      2        2 
  24 chr24_18752835     HPrz    A    G        1      2        2 
  24 chr24_18752835     ZBoe    A    G        0      0        2 
  24 chr24_18752835     ZGre    A    G        0      0        2 
  24 chr24_18752835     ZHar    A    G        0      0        2 
  24 chr24_18752835   Sample    A    G        0      0        2 
  24 chr24_18755714     AAsi    T    A        1      2        2 
  24 chr24_18755714     AKia    T    A        0      0        2 
  24 chr24_18755714     AOna    T    A        0      0        2 
  24 chr24_18755714     ASom    T    A        1      2        2 
  24 chr24_18755714     HCab    T    A        0      0        2 
  24 chr24_18755714     HPrz    T    A        0      0        2 
  24 chr24_18755714     ZBoe    T    A        0      0        2 
  24 chr24_18755714     ZGre    T    A        0      0        2 
  24 chr24_18755714     ZHar    T    A        0      0        2 
  24 chr24_18755714   Sample    T    A        1      2        2 
  24 chr24_18772191     AAsi    G    C        0      0        2 
  24 chr24_18772191     AKia    G    C        0      0        2 
  24 chr24_18772191     AOna    G    C        0      0        2 
  24 chr24_18772191     ASom    G    C        0      0        2 
  24 chr24_18772191     HCab    G    C        0      0        2 
  24 chr24_18772191     HPrz    G    C        0      0        2 
  24 chr24_18772191     ZBoe    G    C        0      0        2 
  24 chr24_18772191     ZGre    G    C        1      2        2 
  24 chr24_18772191     ZHar    G    C        0      0        2 
  24 chr24_18772191   Sample    G    C        0      0        2 
  24 chr24_18776687     AAsi    T    C        0      0        2 
  24 chr24_18776687     AKia    T    C        0      0        2 
  24 chr24_18776687     AOna    T    C      0.5      1        2 
  24 chr24_18776687     ASom    T    C        0      0        2 
  24 chr24_18776687     HCab    T    C        0      0        2 
  24 chr24_18776687     HPrz    T    C        0      0        2 
  24 chr24_18776687     ZBoe    T    C        0      0        2 
  24 chr24_18776687     ZGre    T    C        0      0        2 
  24 chr24_18776687     ZHar    T    C        0      0        2 
  24 chr24_18776687   Sample    T    C        0      0        2 
  24 chr24_18784555     AAsi    C    T        0      0        2 
  24 chr24_18784555     AKia    C    T        0      0        2 
  24 chr24_18784555     AOna    C    T        0      0        2 
  24 chr24_18784555     ASom    C    T        0      0        2 
  24 chr24_18784555     HCab    C    T        1      2        2 
  24 chr24_18784555     HPrz    C    T        1      2        2 
  24 chr24_18784555     ZBoe    C    T        0      0        2 
  24 chr24_18784555     ZGre    C    T        0      0        2 
  24 chr24_18784555     ZHar    C    T        0      0        2 
  24 chr24_18784555   Sample    C    T        0      0        2 
  24 chr24_18785573     AAsi    G    T        0      0        2 
  24 chr24_18785573     AKia    G    T        0      0        2 
  24 chr24_18785573     AOna    G    T        0      0        2 
  24 chr24_18785573     ASom    G    T        0      0        2 
  24 chr24_18785573     HCab    G    T        0      0        2 
  24 chr24_18785573     HPrz    G    T        0      0        2 
  24 chr24_18785573     ZBoe    G    T        0      0        2 
  24 chr24_18785573     ZGre    G    T        1      2        2 
  24 chr24_18785573     ZHar    G    T        0      0        2 
  24 chr24_18785573   Sample    G    T        0      0        2 
  24 chr24_18785661     AAsi    T    C        0      0        2 
  24 chr24_18785661     AKia    T    C        0      0        2 
  24 chr24_18785661     AOna    T    C      0.5      1        2 
  24 chr24_18785661     ASom    T    C        0      0        2 
  24 chr24_18785661     HCab    T    C        0      0        2 
  24 chr24_18785661     HPrz    T    C        0      0        2 
  24 chr24_18785661     ZBoe    T    C        0      0        2 
  24 chr24_18785661     ZGre    T    C        0      0        2 
  24 chr24_18785661     ZHar    T    C        0      0        2 
  24 chr24_18785661   Sample    T    C        0      0        2 
  24 chr24_18786399     AAsi    C    T        0      0        2 
  24 chr24_18786399     AKia    C    T        0      0        2 
  24 chr24_18786399     AOna    C    T        0      0        2 
  24 chr24_18786399     ASom    C    T        0      0        2 
  24 chr24_18786399     HCab    C    T        0      0        2 
  24 chr24_18786399     HPrz    C    T        0      0        2 
  24 chr24_18786399     ZBoe    C    T        0      0        2 
  24 chr24_18786399     ZGre    C    T        0      0        2 
  24 chr24_18786399     ZHar    C    T        1      2        2 
  24 chr24_18786399   Sample    C    T        0      0        2 
  24 chr24_18787647     AAsi    G    T        0      0        2 
  24 chr24_18787647     AKia    G    T        0      0        2 
  24 chr24_18787647     AOna    G    T        0      0        2 
  24 chr24_18787647     ASom    G    T        0      0        2 
  24 chr24_18787647     HCab    G    T        1      2        2 
  24 chr24_18787647     HPrz    G    T        1      2        2 
  24 chr24_18787647     ZBoe    G    T        0      0        2 
  24 chr24_18787647     ZGre    G    T        0      0        2 
  24 chr24_18787647     ZHar    G    T        0      0        2 
  24 chr24_18787647   Sample    G    T        0      0        2 
  24 chr24_18788043     AAsi    G    A        0      0        2 
  24 chr24_18788043     AKia    G    A        0      0        2 
  24 chr24_18788043     AOna    G    A        0      0        2 
  24 chr24_18788043     ASom    G    A        0      0        2 
  24 chr24_18788043     HCab    G    A        0      0        2 
  24 chr24_18788043     HPrz    G    A        0      0        2 
  24 chr24_18788043     ZBoe    G    A      0.5      1        2 
  24 chr24_18788043     ZGre    G    A        0      0        2 
  24 chr24_18788043     ZHar    G    A        0      0        2 
  24 chr24_18788043   Sample    G    A        0      0        2 
  24 chr24_18795958     AAsi    C    G        0      0        2 
  24 chr24_18795958     AKia    C    G        0      0        2 
  24 chr24_18795958     AOna    C    G      0.5      1        2 
  24 chr24_18795958     ASom    C    G        0      0        2 
  24 chr24_18795958     HCab    C    G        0      0        2 
  24 chr24_18795958     HPrz    C    G        0      0        2 
  24 chr24_18795958     ZBoe    C    G        0      0        2 
  24 chr24_18795958     ZGre    C    G        0      0        2 
  24 chr24_18795958     ZHar    C    G        0      0        2 
  24 chr24_18795958   Sample    C    G        0      0        2 
  24 chr24_18803670     AAsi    C    A        0      0        2 
  24 chr24_18803670     AKia    C    A        0      0        2 
  24 chr24_18803670     AOna    C    A        0      0        2 
  24 chr24_18803670     ASom    C    A        0      0        2 
  24 chr24_18803670     HCab    C    A        1      2        2 
  24 chr24_18803670     HPrz    C    A        1      2        2 
  24 chr24_18803670     ZBoe    C    A        0      0        2 
  24 chr24_18803670     ZGre    C    A        0      0        2 
  24 chr24_18803670     ZHar    C    A        0      0        2 
  24 chr24_18803670   Sample    C    A        0      0        2 
  24 chr24_18810862     AAsi    T    A        0      0        2 
  24 chr24_18810862     AKia    T    A        0      0        2 
  24 chr24_18810862     AOna    T    A        0      0        2 
  24 chr24_18810862     ASom    T    A        0      0        2 
  24 chr24_18810862     HCab    T    A        0      0        2 
  24 chr24_18810862     HPrz    T    A        0      0        2 
  24 chr24_18810862     ZBoe    T    A        0      0        2 
  24 chr24_18810862     ZGre    T    A        0      0        2 
  24 chr24_18810862     ZHar    T    A      0.5      1        2 
  24 chr24_18810862   Sample    T    A        0      0        2 
  24 chr24_18814746     AAsi    T    C        0      0        2 
  24 chr24_18814746     AKia    T    C        0      0        2 
  24 chr24_18814746     AOna    T    C        0      0        2 
  24 chr24_18814746     ASom    T    C        0      0        2 
  24 chr24_18814746     HCab    T    C        0      0        2 
  24 chr24_18814746     HPrz    T    C        0      0        2 
  24 chr24_18814746     ZBoe    T    C        1      2        2 
  24 chr24_18814746     ZGre    T    C        1      2        2 
  24 chr24_18814746     ZHar    T    C        0      0        2 
  24 chr24_18814746   Sample    T    C        0      0        2 
  24 chr24_18829017     AAsi    A    T        0      0        2 
  24 chr24_18829017     AKia    A    T      0.5      1        2 
  24 chr24_18829017     AOna    A    T        0      0        2 
  24 chr24_18829017     ASom    A    T        0      0        2 
  24 chr24_18829017     HCab    A    T        0      0        2 
  24 chr24_18829017     HPrz    A    T        0      0        2 
  24 chr24_18829017     ZBoe    A    T        0      0        2 
  24 chr24_18829017     ZGre    A    T        0      0        2 
  24 chr24_18829017     ZHar    A    T        0      0        2 
  24 chr24_18829017   Sample    A    T        0      0        2 
  24 chr24_18854098     AAsi    A    G        0      0        2 
  24 chr24_18854098     AKia    A    G        0      0        2 
  24 chr24_18854098     AOna    A    G        0      0        2 
  24 chr24_18854098     ASom    A    G        0      0        2 
  24 chr24_18854098     HCab    A    G        0      0        2 
  24 chr24_18854098     HPrz    A    G        0      0        2 
  24 chr24_18854098     ZBoe    A    G        0      0        2 
  24 chr24_18854098     ZGre    A    G        1      2        2 
  24 chr24_18854098     ZHar    A    G        0      0        2 
  24 chr24_18854098   Sample    A    G        0      0        2 
  24 chr24_18860852     AAsi    G    A        0      0        2 
  24 chr24_18860852     AKia    G    A        0      0        2 
  24 chr24_18860852     AOna    G    A      0.5      1        2 
  24 chr24_18860852     ASom    G    A        0      0        2 
  24 chr24_18860852     HCab    G    A        0      0        2 
  24 chr24_18860852     HPrz    G    A        0      0        2 
  24 chr24_18860852     ZBoe    G    A        0      0        2 
  24 chr24_18860852     ZGre    G    A        0      0        2 
  24 chr24_18860852     ZHar    G    A        0      0        2 
  24 chr24_18860852   Sample    G    A        0      0        2 
  24 chr24_18865389     AAsi    G    A        0      0        2 
  24 chr24_18865389     AKia    G    A        0      0        2 
  24 chr24_18865389     AOna    G    A        0      0        2 
  24 chr24_18865389     ASom    G    A        0      0        2 
  24 chr24_18865389     HCab    G    A        1      2        2 
  24 chr24_18865389     HPrz    G    A        1      2        2 
  24 chr24_18865389     ZBoe    G    A        0      0        2 
  24 chr24_18865389     ZGre    G    A        0      0        2 
  24 chr24_18865389     ZHar    G    A        0      0        2 
  24 chr24_18865389   Sample    G    A        0      0        2 
  24 chr24_18866398     AAsi    A    G        0      0        2 
  24 chr24_18866398     AKia    A    G        0      0        2 
  24 chr24_18866398     AOna    A    G        0      0        2 
  24 chr24_18866398     ASom    A    G        1      2        2 
  24 chr24_18866398     HCab    A    G        0      0        2 
  24 chr24_18866398     HPrz    A    G        0      0        2 
  24 chr24_18866398     ZBoe    A    G        0      0        2 
  24 chr24_18866398     ZGre    A    G        0      0        2 
  24 chr24_18866398     ZHar    A    G        0      0        2 
  24 chr24_18866398   Sample    A    G        0      0        2 
  24 chr24_18872873     AAsi    T    C        0      0        2 
  24 chr24_18872873     AKia    T    C        1      2        2 
  24 chr24_18872873     AOna    T    C        1      2        2 
  24 chr24_18872873     ASom    T    C        0      0        2 
  24 chr24_18872873     HCab    T    C        0      0        2 
  24 chr24_18872873     HPrz    T    C        0      0        2 
  24 chr24_18872873     ZBoe    T    C        0      0        2 
  24 chr24_18872873     ZGre    T    C        0      0        2 
  24 chr24_18872873     ZHar    T    C        0      0        2 
  24 chr24_18872873   Sample    T    C        0      0        2 
  24 chr24_18880894     AAsi    A    G        0      0        2 
  24 chr24_18880894     AKia    A    G        0      0        2 
  24 chr24_18880894     AOna    A    G        0      0        2 
  24 chr24_18880894     ASom    A    G        0      0        2 
  24 chr24_18880894     HCab    A    G        0      0        2 
  24 chr24_18880894     HPrz    A    G        0      0        2 
  24 chr24_18880894     ZBoe    A    G        0      0        2 
  24 chr24_18880894     ZGre    A    G        0      0        2 
  24 chr24_18880894     ZHar    A    G        1      2        2 
  24 chr24_18880894   Sample    A    G        0      0        2 
  24 chr24_18884520     AAsi    T    C        0      0        2 
  24 chr24_18884520     AKia    T    C        0      0        2 
  24 chr24_18884520     AOna    T    C        0      0        2 
  24 chr24_18884520     ASom    T    C        0      0        2 
  24 chr24_18884520     HCab    T    C        0      0        2 
  24 chr24_18884520     HPrz    T    C        0      0        2 
  24 chr24_18884520     ZBoe    T    C        1      2        2 
  24 chr24_18884520     ZGre    T    C        1      2        2 
  24 chr24_18884520     ZHar    T    C        1      2        2 
  24 chr24_18884520   Sample    T    C        0      0        2 
  24 chr24_18885770     AAsi    A    G        0      0        2 
  24 chr24_18885770     AKia    A    G        0      0        2 
  24 chr24_18885770     AOna    A    G        0      0        2 
  24 chr24_18885770     ASom    A    G        0      0        2 
  24 chr24_18885770     HCab    A    G        0      0        2 
  24 chr24_18885770     HPrz    A    G        0      0        2 
  24 chr24_18885770     ZBoe    A    G        0      0        2 
  24 chr24_18885770     ZGre    A    G        1      2        2 
  24 chr24_18885770     ZHar    A    G        0      0        2 
  24 chr24_18885770   Sample    A    G        0      0        2 
  24 chr24_18889254     AAsi    C    A        0      0        2 
  24 chr24_18889254     AKia    C    A        0      0        2 
  24 chr24_18889254     AOna    C    A        0      0        2 
  24 chr24_18889254     ASom    C    A        0      0        2 
  24 chr24_18889254     HCab    C    A        0      0        2 
  24 chr24_18889254     HPrz    C    A        0      0        2 
  24 chr24_18889254     ZBoe    C    A      0.5      1        2 
  24 chr24_18889254     ZGre    C    A        0      0        2 
  24 chr24_18889254     ZHar    C    A        0      0        2 
  24 chr24_18889254   Sample    C    A        0      0        2 
  24 chr24_18889955     AAsi    C    G        0      0        2 
  24 chr24_18889955     AKia    C    G        0      0        2 
  24 chr24_18889955     AOna    C    G        0      0        2 
  24 chr24_18889955     ASom    C    G        0      0        2 
  24 chr24_18889955     HCab    C    G        0      0        2 
  24 chr24_18889955     HPrz    C    G        0      0        2 
  24 chr24_18889955     ZBoe    C    G        0      0        2 
  24 chr24_18889955     ZGre    C    G        1      2        2 
  24 chr24_18889955     ZHar    C    G        0      0        2 
  24 chr24_18889955   Sample    C    G        0      0        2 
  24 chr24_18897266     AAsi    G    A        0      0        2 
  24 chr24_18897266     AKia    G    A        0      0        2 
  24 chr24_18897266     AOna    G    A        0      0        2 
  24 chr24_18897266     ASom    G    A        0      0        2 
  24 chr24_18897266     HCab    G    A        0      0        2 
  24 chr24_18897266     HPrz    G    A        0      0        2 
  24 chr24_18897266     ZBoe    G    A        1      2        2 
  24 chr24_18897266     ZGre    G    A        1      2        2 
  24 chr24_18897266     ZHar    G    A        1      2        2 
  24 chr24_18897266   Sample    G    A        0      0        2 
  24 chr24_18898904     AAsi    C    G        0      0        2 
  24 chr24_18898904     AKia    C    G        1      2        2 
  24 chr24_18898904     AOna    C    G        1      2        2 
  24 chr24_18898904     ASom    C    G        0      0        2 
  24 chr24_18898904     HCab    C    G        0      0        2 
  24 chr24_18898904     HPrz    C    G        0      0        2 
  24 chr24_18898904     ZBoe    C    G        0      0        2 
  24 chr24_18898904     ZGre    C    G        0      0        2 
  24 chr24_18898904     ZHar    C    G        0      0        2 
  24 chr24_18898904   Sample    C    G        0      0        2 
  24 chr24_18909146     AAsi    G    T        0      0        2 
  24 chr24_18909146     AKia    G    T        0      0        2 
  24 chr24_18909146     AOna    G    T        0      0        2 
  24 chr24_18909146     ASom    G    T        0      0        2 
  24 chr24_18909146     HCab    G    T        0      0        2 
  24 chr24_18909146     HPrz    G    T        0      0        2 
  24 chr24_18909146     ZBoe    G    T        0      0        2 
  24 chr24_18909146     ZGre    G    T        1      2        2 
  24 chr24_18909146     ZHar    G    T        0      0        2 
  24 chr24_18909146   Sample    G    T        0      0        2 
  24 chr24_18926563     AAsi    G    T        0      0        2 
  24 chr24_18926563     AKia    G    T        0      0        2 
  24 chr24_18926563     AOna    G    T        0      0        2 
  24 chr24_18926563     ASom    G    T        0      0        2 
  24 chr24_18926563     HCab    G    T        0      0        2 
  24 chr24_18926563     HPrz    G    T        0      0        2 
  24 chr24_18926563     ZBoe    G    T        0      0        2 
  24 chr24_18926563     ZGre    G    T        1      2        2 
  24 chr24_18926563     ZHar    G    T        0      0        2 
  24 chr24_18926563   Sample    G    T        0      0        2 
  24 chr24_18932185     AAsi    G    A        0      0        2 
  24 chr24_18932185     AKia    G    A      0.5      1        2 
  24 chr24_18932185     AOna    G    A        1      2        2 
  24 chr24_18932185     ASom    G    A        0      0        2 
  24 chr24_18932185     HCab    G    A        0      0        2 
  24 chr24_18932185     HPrz    G    A        0      0        2 
  24 chr24_18932185     ZBoe    G    A        0      0        2 
  24 chr24_18932185     ZGre    G    A        0      0        2 
  24 chr24_18932185     ZHar    G    A        0      0        2 
  24 chr24_18932185   Sample    G    A        0      0        2 
  24 chr24_18945082     AAsi    C    T        0      0        2 
  24 chr24_18945082     AKia    C    T        0      0        2 
  24 chr24_18945082     AOna    C    T        0      0        2 
  24 chr24_18945082     ASom    C    T        0      0        2 
  24 chr24_18945082     HCab    C    T        1      2        2 
  24 chr24_18945082     HPrz    C    T        1      2        2 
  24 chr24_18945082     ZBoe    C    T        0      0        2 
  24 chr24_18945082     ZGre    C    T        0      0        2 
  24 chr24_18945082     ZHar    C    T        0      0        2 
  24 chr24_18945082   Sample    C    T        0      0        2 
  24 chr24_18947472     AAsi    T    C        0      0        2 
  24 chr24_18947472     AKia    T    C        0      0        2 
  24 chr24_18947472     AOna    T    C        0      0        2 
  24 chr24_18947472     ASom    T    C        0      0        2 
  24 chr24_18947472     HCab    T    C      0.5      1        2 
  24 chr24_18947472     HPrz    T    C        1      2        2 
  24 chr24_18947472     ZBoe    T    C        0      0        2 
  24 chr24_18947472     ZGre    T    C        0      0        2 
  24 chr24_18947472     ZHar    T    C        0      0        2 
  24 chr24_18947472   Sample    T    C        0      0        2 
  24 chr24_18955475     AAsi    A    G      0.5      1        2 
  24 chr24_18955475     AKia    A    G        0      0        2 
  24 chr24_18955475     AOna    A    G        0      0        2 
  24 chr24_18955475     ASom    A    G        0      0        2 
  24 chr24_18955475     HCab    A    G        0      0        2 
  24 chr24_18955475     HPrz    A    G        0      0        2 
  24 chr24_18955475     ZBoe    A    G        0      0        2 
  24 chr24_18955475     ZGre    A    G        0      0        2 
  24 chr24_18955475     ZHar    A    G        0      0        2 
  24 chr24_18955475   Sample    A    G        0      0        2 
  24 chr24_18959755     AAsi    T    C        0      0        2 
  24 chr24_18959755     AKia    T    C        0      0        2 
  24 chr24_18959755     AOna    T    C        0      0        2 
  24 chr24_18959755     ASom    T    C        0      0        2 
  24 chr24_18959755     HCab    T    C      0.5      1        2 
  24 chr24_18959755     HPrz    T    C        1      2        2 
  24 chr24_18959755     ZBoe    T    C        0      0        2 
  24 chr24_18959755     ZGre    T    C        0      0        2 
  24 chr24_18959755     ZHar    T    C        0      0        2 
  24 chr24_18959755   Sample    T    C        0      0        2 
  24 chr24_18962297     AAsi    G    C        0      0        2 
  24 chr24_18962297     AKia    G    C        0      0        2 
  24 chr24_18962297     AOna    G    C        0      0        2 
  24 chr24_18962297     ASom    G    C        0      0        2 
  24 chr24_18962297     HCab    G    C        0      0        2 
  24 chr24_18962297     HPrz    G    C        0      0        2 
  24 chr24_18962297     ZBoe    G    C      0.5      1        2 
  24 chr24_18962297     ZGre    G    C        0      0        2 
  24 chr24_18962297     ZHar    G    C        0      0        2 
  24 chr24_18962297   Sample    G    C        0      0        2 
  24 chr24_18962663     AAsi    A    G        0      0        2 
  24 chr24_18962663     AKia    A    G        0      0        2 
  24 chr24_18962663     AOna    A    G        0      0        2 
  24 chr24_18962663     ASom    A    G        0      0        2 
  24 chr24_18962663     HCab    A    G        0      0        2 
  24 chr24_18962663     HPrz    A    G        0      0        2 
  24 chr24_18962663     ZBoe    A    G        1      2        2 
  24 chr24_18962663     ZGre    A    G        0      0        2 
  24 chr24_18962663     ZHar    A    G        0      0        2 
  24 chr24_18962663   Sample    A    G        0      0        2 
  24 chr24_18967673     AAsi    C    A        0      0        2 
  24 chr24_18967673     AKia    C    A        0      0        2 
  24 chr24_18967673     AOna    C    A        0      0        2 
  24 chr24_18967673     ASom    C    A        0      0        2 
  24 chr24_18967673     HCab    C    A        1      2        2 
  24 chr24_18967673     HPrz    C    A        1      2        2 
  24 chr24_18967673     ZBoe    C    A        0      0        2 
  24 chr24_18967673     ZGre    C    A        0      0        2 
  24 chr24_18967673     ZHar    C    A        0      0        2 
  24 chr24_18967673   Sample    C    A        0      0        2 
  24 chr24_18990181     AAsi    G    A        1      2        2 
  24 chr24_18990181     AKia    G    A        1      2        2 
  24 chr24_18990181     AOna    G    A        1      2        2 
  24 chr24_18990181     ASom    G    A        1      2        2 
  24 chr24_18990181     HCab    G    A        0      0        2 
  24 chr24_18990181     HPrz    G    A        0      0        2 
  24 chr24_18990181     ZBoe    G    A        0      0        2 
  24 chr24_18990181     ZGre    G    A        0      0        2 
  24 chr24_18990181     ZHar    G    A        0      0        2 
  24 chr24_18990181   Sample    G    A        1      2        2 
  24 chr24_18990677     AAsi    C    T        0      0        2 
  24 chr24_18990677     AKia    C    T        0      0        2 
  24 chr24_18990677     AOna    C    T        0      0        2 
  24 chr24_18990677     ASom    C    T        0      0        2 
  24 chr24_18990677     HCab    C    T        0      0        2 
  24 chr24_18990677     HPrz    C    T        1      2        2 
  24 chr24_18990677     ZBoe    C    T        0      0        2 
  24 chr24_18990677     ZGre    C    T        0      0        2 
  24 chr24_18990677     ZHar    C    T        0      0        2 
  24 chr24_18990677   Sample    C    T        0      0        2 
  24 chr24_19012457     AAsi    C    T        0      0        2 
  24 chr24_19012457     AKia    C    T        0      0        2 
  24 chr24_19012457     AOna    C    T        0      0        2 
  24 chr24_19012457     ASom    C    T        0      0        2 
  24 chr24_19012457     HCab    C    T        1      2        2 
  24 chr24_19012457     HPrz    C    T        1      2        2 
  24 chr24_19012457     ZBoe    C    T        0      0        2 
  24 chr24_19012457     ZGre    C    T        0      0        2 
  24 chr24_19012457     ZHar    C    T        0      0        2 
  24 chr24_19012457   Sample    C    T        0      0        2 
  24 chr24_19026685     AAsi    T    G        0      0        2 
  24 chr24_19026685     AKia    T    G        0      0        2 
  24 chr24_19026685     AOna    T    G        0      0        2 
  24 chr24_19026685     ASom    T    G        0      0        2 
  24 chr24_19026685     HCab    T    G        1      2        2 
  24 chr24_19026685     HPrz    T    G        1      2        2 
  24 chr24_19026685     ZBoe    T    G        0      0        2 
  24 chr24_19026685     ZGre    T    G        0      0        2 
  24 chr24_19026685     ZHar    T    G        0      0        2 
  24 chr24_19026685   Sample    T    G        0      0        2 
  24 chr24_19036970     AAsi    C    T        0      0        2 
  24 chr24_19036970     AKia    C    T        0      0        2 
  24 chr24_19036970     AOna    C    T        0      0        2 
  24 chr24_19036970     ASom    C    T        0      0        2 
  24 chr24_19036970     HCab    C    T        0      0        2 
  24 chr24_19036970     HPrz    C    T        0      0        2 
  24 chr24_19036970     ZBoe    C    T        1      2        2 
  24 chr24_19036970     ZGre    C    T        0      0        2 
  24 chr24_19036970     ZHar    C    T        0      0        2 
  24 chr24_19036970   Sample    C    T        0      0        2 
  24 chr24_19043076     AAsi    T    C        0      0        2 
  24 chr24_19043076     AKia    T    C        0      0        2 
  24 chr24_19043076     AOna    T    C        0      0        2 
  24 chr24_19043076     ASom    T    C        0      0        2 
  24 chr24_19043076     HCab    T    C        1      2        2 
  24 chr24_19043076     HPrz    T    C        1      2        2 
  24 chr24_19043076     ZBoe    T    C        0      0        2 
  24 chr24_19043076     ZGre    T    C        0      0        2 
  24 chr24_19043076     ZHar    T    C        0      0        2 
  24 chr24_19043076   Sample    T    C        0      0        2 
  24 chr24_19049446     AAsi    T    C        0      0        2 
  24 chr24_19049446     AKia    T    C        0      0        2 
  24 chr24_19049446     AOna    T    C        0      0        2 
  24 chr24_19049446     ASom    T    C        0      0        2 
  24 chr24_19049446     HCab    T    C        0      0        2 
  24 chr24_19049446     HPrz    T    C        0      0        2 
  24 chr24_19049446     ZBoe    T    C        0      0        2 
  24 chr24_19049446     ZGre    T    C        0      0        2 
  24 chr24_19049446     ZHar    T    C        1      2        2 
  24 chr24_19049446   Sample    T    C        0      0        2 
  24 chr24_19050795     AAsi    C    T        1      2        2 
  24 chr24_19050795     AKia    C    T        1      2        2 
  24 chr24_19050795     AOna    C    T        1      2        2 
  24 chr24_19050795     ASom    C    T        1      2        2 
  24 chr24_19050795     HCab    C    T        0      0        2 
  24 chr24_19050795     HPrz    C    T        0      0        2 
  24 chr24_19050795     ZBoe    C    T        0      0        2 
  24 chr24_19050795     ZGre    C    T        0      0        2 
  24 chr24_19050795     ZHar    C    T        0      0        2 
  24 chr24_19050795   Sample    C    T        1      2        2 
  24 chr24_19056492     AAsi    T    C        0      0        2 
  24 chr24_19056492     AKia    T    C        0      0        2 
  24 chr24_19056492     AOna    T    C        0      0        2 
  24 chr24_19056492     ASom    T    C        0      0        2 
  24 chr24_19056492     HCab    T    C      0.5      1        2 
  24 chr24_19056492     HPrz    T    C        0      0        2 
  24 chr24_19056492     ZBoe    T    C        0      0        2 
  24 chr24_19056492     ZGre    T    C        0      0        2 
  24 chr24_19056492     ZHar    T    C        0      0        2 
  24 chr24_19056492   Sample    T    C        0      0        2 
  24 chr24_19065772     AAsi    T    A        0      0        2 
  24 chr24_19065772     AKia    T    A        0      0        2 
  24 chr24_19065772     AOna    T    A        0      0        2 
  24 chr24_19065772     ASom    T    A        0      0        2 
  24 chr24_19065772     HCab    T    A      0.5      1        2 
  24 chr24_19065772     HPrz    T    A        0      0        2 
  24 chr24_19065772     ZBoe    T    A        0      0        2 
  24 chr24_19065772     ZGre    T    A        0      0        2 
  24 chr24_19065772     ZHar    T    A        0      0        2 
  24 chr24_19065772   Sample    T    A        0      0        2 
  24 chr24_19088663     AAsi    T    C        0      0        2 
  24 chr24_19088663     AKia    T    C        1      2        2 
  24 chr24_19088663     AOna    T    C        1      2        2 
  24 chr24_19088663     ASom    T    C        0      0        2 
  24 chr24_19088663     HCab    T    C        0      0        2 
  24 chr24_19088663     HPrz    T    C        0      0        2 
  24 chr24_19088663     ZBoe    T    C        0      0        2 
  24 chr24_19088663     ZGre    T    C        0      0        2 
  24 chr24_19088663     ZHar    T    C        0      0        2 
  24 chr24_19088663   Sample    T    C        0      0        2 
  24 chr24_19090581     AAsi    T    C        0      0        2 
  24 chr24_19090581     AKia    T    C        1      2        2 
  24 chr24_19090581     AOna    T    C        1      2        2 
  24 chr24_19090581     ASom    T    C        0      0        2 
  24 chr24_19090581     HCab    T    C        0      0        2 
  24 chr24_19090581     HPrz    T    C        0      0        2 
  24 chr24_19090581     ZBoe    T    C        0      0        2 
  24 chr24_19090581     ZGre    T    C        0      0        2 
  24 chr24_19090581     ZHar    T    C        0      0        2 
  24 chr24_19090581   Sample    T    C        0      0        2 
  24 chr24_19122692     AAsi    C    T        0      0        2 
  24 chr24_19122692     AKia    C    T        0      0        2 
  24 chr24_19122692     AOna    C    T        0      0        2 
  24 chr24_19122692     ASom    C    T        0      0        2 
  24 chr24_19122692     HCab    C    T        1      2        2 
  24 chr24_19122692     HPrz    C    T        1      2        2 
  24 chr24_19122692     ZBoe    C    T        0      0        2 
  24 chr24_19122692     ZGre    C    T        0      0        2 
  24 chr24_19122692     ZHar    C    T        0      0        2 
  24 chr24_19122692   Sample    C    T        0      0        2 
  24 chr24_19127813     AAsi    T    C        0      0        2 
  24 chr24_19127813     AKia    T    C        0      0        2 
  24 chr24_19127813     AOna    T    C        0      0        2 
  24 chr24_19127813     ASom    T    C        0      0        2 
  24 chr24_19127813     HCab    T    C        0      0        2 
  24 chr24_19127813     HPrz    T    C        0      0        2 
  24 chr24_19127813     ZBoe    T    C        0      0        2 
  24 chr24_19127813     ZGre    T    C        0      0        2 
  24 chr24_19127813     ZHar    T    C        1      2        2 
  24 chr24_19127813   Sample    T    C        0      0        2 
  24 chr24_19142479     AAsi    T    A        0      0        2 
  24 chr24_19142479     AKia    T    A        0      0        2 
  24 chr24_19142479     AOna    T    A        0      0        2 
  24 chr24_19142479     ASom    T    A        0      0        2 
  24 chr24_19142479     HCab    T    A        1      2        2 
  24 chr24_19142479     HPrz    T    A        1      2        2 
  24 chr24_19142479     ZBoe    T    A        0      0        2 
  24 chr24_19142479     ZGre    T    A        0      0        2 
  24 chr24_19142479     ZHar    T    A        0      0        2 
  24 chr24_19142479   Sample    T    A        0      0        2 
  24 chr24_19148399     AAsi    G    A        0      0        2 
  24 chr24_19148399     AKia    G    A        0      0        2 
  24 chr24_19148399     AOna    G    A        0      0        2 
  24 chr24_19148399     ASom    G    A        0      0        2 
  24 chr24_19148399     HCab    G    A        0      0        2 
  24 chr24_19148399     HPrz    G    A        0      0        2 
  24 chr24_19148399     ZBoe    G    A        1      2        2 
  24 chr24_19148399     ZGre    G    A        0      0        2 
  24 chr24_19148399     ZHar    G    A        0      0        2 
  24 chr24_19148399   Sample    G    A        0      0        2 
  24 chr24_19150111     AAsi    G    T        0      0        2 
  24 chr24_19150111     AKia    G    T        0      0        2 
  24 chr24_19150111     AOna    G    T        0      0        2 
  24 chr24_19150111     ASom    G    T        0      0        2 
  24 chr24_19150111     HCab    G    T        0      0        2 
  24 chr24_19150111     HPrz    G    T        0      0        2 
  24 chr24_19150111     ZBoe    G    T        0      0        2 
  24 chr24_19150111     ZGre    G    T        0      0        2 
  24 chr24_19150111     ZHar    G    T      0.5      1        2 
  24 chr24_19150111   Sample    G    T        0      0        2 
  24 chr24_19172612     AAsi    T    C        1      2        2 
  24 chr24_19172612     AKia    T    C        0      0        2 
  24 chr24_19172612     AOna    T    C        0      0        2 
  24 chr24_19172612     ASom    T    C        1      2        2 
  24 chr24_19172612     HCab    T    C        0      0        2 
  24 chr24_19172612     HPrz    T    C        0      0        2 
  24 chr24_19172612     ZBoe    T    C        0      0        2 
  24 chr24_19172612     ZGre    T    C        0      0        2 
  24 chr24_19172612     ZHar    T    C        0      0        2 
  24 chr24_19172612   Sample    T    C        1      2        2 
  24 chr24_19207851     AAsi    T    A        1      2        2 
  24 chr24_19207851     AKia    T    A        0      0        2 
  24 chr24_19207851     AOna    T    A        0      0        2 
  24 chr24_19207851     ASom    T    A        1      2        2 
  24 chr24_19207851     HCab    T    A        0      0        2 
  24 chr24_19207851     HPrz    T    A        0      0        2 
  24 chr24_19207851     ZBoe    T    A        0      0        2 
  24 chr24_19207851     ZGre    T    A        0      0        2 
  24 chr24_19207851     ZHar    T    A        0      0        2 
  24 chr24_19207851   Sample    T    A        1      2        2 
  24 chr24_19209295     AAsi    C    T        0      0        2 
  24 chr24_19209295     AKia    C    T        0      0        2 
  24 chr24_19209295     AOna    C    T        0      0        2 
  24 chr24_19209295     ASom    C    T        0      0        2 
  24 chr24_19209295     HCab    C    T        1      2        2 
  24 chr24_19209295     HPrz    C    T        1      2        2 
  24 chr24_19209295     ZBoe    C    T        0      0        2 
  24 chr24_19209295     ZGre    C    T        0      0        2 
  24 chr24_19209295     ZHar    C    T        0      0        2 
  24 chr24_19209295   Sample    C    T        0      0        2 
  24 chr24_19213085     AAsi    A    G        1      2        2 
  24 chr24_19213085     AKia    A    G        1      2        2 
  24 chr24_19213085     AOna    A    G        1      2        2 
  24 chr24_19213085     ASom    A    G        1      2        2 
  24 chr24_19213085     HCab    A    G        0      0        2 
  24 chr24_19213085     HPrz    A    G        0      0        2 
  24 chr24_19213085     ZBoe    A    G        0      0        2 
  24 chr24_19213085     ZGre    A    G        0      0        2 
  24 chr24_19213085     ZHar    A    G        0      0        2 
  24 chr24_19213085   Sample    A    G        1      2        2 
  24 chr24_19213232     AAsi    A    G        1      2        2 
  24 chr24_19213232     AKia    A    G        1      2        2 
  24 chr24_19213232     AOna    A    G        1      2        2 
  24 chr24_19213232     ASom    A    G        1      2        2 
  24 chr24_19213232     HCab    A    G        0      0        2 
  24 chr24_19213232     HPrz    A    G        0      0        2 
  24 chr24_19213232     ZBoe    A    G        0      0        2 
  24 chr24_19213232     ZGre    A    G        0      0        2 
  24 chr24_19213232     ZHar    A    G        0      0        2 
  24 chr24_19213232   Sample    A    G        1      2        2 
  24 chr24_19224404     AAsi    T    C        0      0        2 
  24 chr24_19224404     AKia    T    C        0      0        2 
  24 chr24_19224404     AOna    T    C        0      0        2 
  24 chr24_19224404     ASom    T    C        0      0        2 
  24 chr24_19224404     HCab    T    C        0      0        2 
  24 chr24_19224404     HPrz    T    C        0      0        2 
  24 chr24_19224404     ZBoe    T    C        1      2        2 
  24 chr24_19224404     ZGre    T    C        1      2        2 
  24 chr24_19224404     ZHar    T    C        1      2        2 
  24 chr24_19224404   Sample    T    C        0      0        2 
  24 chr24_19226460     AAsi    G    C      0.5      1        2 
  24 chr24_19226460     AKia    G    C        0      0        2 
  24 chr24_19226460     AOna    G    C        0      0        2 
  24 chr24_19226460     ASom    G    C        0      0        2 
  24 chr24_19226460     HCab    G    C        0      0        2 
  24 chr24_19226460     HPrz    G    C        0      0        2 
  24 chr24_19226460     ZBoe    G    C        0      0        2 
  24 chr24_19226460     ZGre    G    C        0      0        2 
  24 chr24_19226460     ZHar    G    C        0      0        2 
  24 chr24_19226460   Sample    G    C        1      2        2 
  24 chr24_19226855     AAsi    T    C        0      0        2 
  24 chr24_19226855     AKia    T    C        0      0        2 
  24 chr24_19226855     AOna    T    C        0      0        2 
  24 chr24_19226855     ASom    T    C        0      0        2 
  24 chr24_19226855     HCab    T    C        0      0        2 
  24 chr24_19226855     HPrz    T    C        0      0        2 
  24 chr24_19226855     ZBoe    T    C        0      0        2 
  24 chr24_19226855     ZGre    T    C        1      2        2 
  24 chr24_19226855     ZHar    T    C        0      0        2 
  24 chr24_19226855   Sample    T    C        0      0        2 
  24 chr24_19313723     AAsi    G    A        0      0        2 
  24 chr24_19313723     AKia    G    A        0      0        2 
  24 chr24_19313723     AOna    G    A        0      0        2 
  24 chr24_19313723     ASom    G    A        0      0        2 
  24 chr24_19313723     HCab    G    A        0      0        2 
  24 chr24_19313723     HPrz    G    A        0      0        2 
  24 chr24_19313723     ZBoe    G    A        0      0        2 
  24 chr24_19313723     ZGre    G    A        1      2        2 
  24 chr24_19313723     ZHar    G    A        0      0        2 
  24 chr24_19313723   Sample    G    A        0      0        2 
  24 chr24_19333901     AAsi    A    G        0      0        2 
  24 chr24_19333901     AKia    A    G        0      0        2 
  24 chr24_19333901     AOna    A    G        0      0        2 
  24 chr24_19333901     ASom    A    G        0      0        2 
  24 chr24_19333901     HCab    A    G        1      2        2 
  24 chr24_19333901     HPrz    A    G        1      2        2 
  24 chr24_19333901     ZBoe    A    G        0      0        2 
  24 chr24_19333901     ZGre    A    G        0      0        2 
  24 chr24_19333901     ZHar    A    G        0      0        2 
  24 chr24_19333901   Sample    A    G        0      0        2 
  24 chr24_19345322     AAsi    C    T        0      0        2 
  24 chr24_19345322     AKia    C    T        0      0        2 
  24 chr24_19345322     AOna    C    T        0      0        2 
  24 chr24_19345322     ASom    C    T        0      0        2 
  24 chr24_19345322     HCab    C    T      0.5      1        2 
  24 chr24_19345322     HPrz    C    T        0      0        2 
  24 chr24_19345322     ZBoe    C    T        0      0        2 
  24 chr24_19345322     ZGre    C    T        0      0        2 
  24 chr24_19345322     ZHar    C    T        0      0        2 
  24 chr24_19345322   Sample    C    T        0      0        2 
  24 chr24_19358743     AAsi    C    T        0      0        2 
  24 chr24_19358743     AKia    C    T        0      0        2 
  24 chr24_19358743     AOna    C    T        0      0        2 
  24 chr24_19358743     ASom    C    T        0      0        2 
  24 chr24_19358743     HCab    C    T        1      2        2 
  24 chr24_19358743     HPrz    C    T        1      2        2 
  24 chr24_19358743     ZBoe    C    T        0      0        2 
  24 chr24_19358743     ZGre    C    T        0      0        2 
  24 chr24_19358743     ZHar    C    T        0      0        2 
  24 chr24_19358743   Sample    C    T        0      0        2 
  24 chr24_19379474     AAsi    C    A        0      0        2 
  24 chr24_19379474     AKia    C    A        1      2        2 
  24 chr24_19379474     AOna    C    A        1      2        2 
  24 chr24_19379474     ASom    C    A        0      0        2 
  24 chr24_19379474     HCab    C    A        0      0        2 
  24 chr24_19379474     HPrz    C    A        0      0        2 
  24 chr24_19379474     ZBoe    C    A        0      0        2 
  24 chr24_19379474     ZGre    C    A        0      0        2 
  24 chr24_19379474     ZHar    C    A        0      0        2 
  24 chr24_19379474   Sample    C    A        0      0        2 
  24 chr24_19408355     AAsi    A    C        0      0        2 
  24 chr24_19408355     AKia    A    C        0      0        2 
  24 chr24_19408355     AOna    A    C        0      0        2 
  24 chr24_19408355     ASom    A    C        0      0        2 
  24 chr24_19408355     HCab    A    C        1      2        2 
  24 chr24_19408355     HPrz    A    C        1      2        2 
  24 chr24_19408355     ZBoe    A    C        0      0        2 
  24 chr24_19408355     ZGre    A    C        0      0        2 
  24 chr24_19408355     ZHar    A    C        0      0        2 
  24 chr24_19408355   Sample    A    C        0      0        2 
  24 chr24_19415192     AAsi    C    T        0      0        2 
  24 chr24_19415192     AKia    C    T        0      0        2 
  24 chr24_19415192     AOna    C    T        0      0        2 
  24 chr24_19415192     ASom    C    T        0      0        2 
  24 chr24_19415192     HCab    C    T        1      2        2 
  24 chr24_19415192     HPrz    C    T        1      2        2 
  24 chr24_19415192     ZBoe    C    T        0      0        2 
  24 chr24_19415192     ZGre    C    T        0      0        2 
  24 chr24_19415192     ZHar    C    T        0      0        2 
  24 chr24_19415192   Sample    C    T        0      0        2 
  24 chr24_19419437     AAsi    A    G        0      0        2 
  24 chr24_19419437     AKia    A    G        0      0        2 
  24 chr24_19419437     AOna    A    G        0      0        2 
  24 chr24_19419437     ASom    A    G        0      0        2 
  24 chr24_19419437     HCab    A    G        1      2        2 
  24 chr24_19419437     HPrz    A    G        1      2        2 
  24 chr24_19419437     ZBoe    A    G        0      0        2 
  24 chr24_19419437     ZGre    A    G        0      0        2 
  24 chr24_19419437     ZHar    A    G        0      0        2 
  24 chr24_19419437   Sample    A    G        0      0        2 
  24 chr24_19419960     AAsi    C    T        0      0        2 
  24 chr24_19419960     AKia    C    T        0      0        2 
  24 chr24_19419960     AOna    C    T        0      0        2 
  24 chr24_19419960     ASom    C    T        0      0        2 
  24 chr24_19419960     HCab    C    T        0      0        2 
  24 chr24_19419960     HPrz    C    T        0      0        2 
  24 chr24_19419960     ZBoe    C    T        0      0        2 
  24 chr24_19419960     ZGre    C    T        1      2        2 
  24 chr24_19419960     ZHar    C    T        0      0        2 
  24 chr24_19419960   Sample    C    T        0      0        2 
  24 chr24_19427725     AAsi    A    T        0      0        2 
  24 chr24_19427725     AKia    A    T        0      0        2 
  24 chr24_19427725     AOna    A    T        0      0        2 
  24 chr24_19427725     ASom    A    T        0      0        2 
  24 chr24_19427725     HCab    A    T      0.5      1        2 
  24 chr24_19427725     HPrz    A    T        0      0        2 
  24 chr24_19427725     ZBoe    A    T        0      0        2 
  24 chr24_19427725     ZGre    A    T        0      0        2 
  24 chr24_19427725     ZHar    A    T        0      0        2 
  24 chr24_19427725   Sample    A    T        0      0        2 
  24 chr24_19428141     AAsi    C    G        0      0        2 
  24 chr24_19428141     AKia    C    G      0.5      1        2 
  24 chr24_19428141     AOna    C    G        0      0        2 
  24 chr24_19428141     ASom    C    G        0      0        2 
  24 chr24_19428141     HCab    C    G        0      0        2 
  24 chr24_19428141     HPrz    C    G        0      0        2 
  24 chr24_19428141     ZBoe    C    G        0      0        2 
  24 chr24_19428141     ZGre    C    G        0      0        2 
  24 chr24_19428141     ZHar    C    G        0      0        2 
  24 chr24_19428141   Sample    C    G        0      0        2 
  24 chr24_19428341     AAsi    G    C        0      0        2 
  24 chr24_19428341     AKia    G    C        0      0        2 
  24 chr24_19428341     AOna    G    C        0      0        2 
  24 chr24_19428341     ASom    G    C        0      0        2 
  24 chr24_19428341     HCab    G    C        0      0        2 
  24 chr24_19428341     HPrz    G    C        0      0        2 
  24 chr24_19428341     ZBoe    G    C      0.5      1        2 
  24 chr24_19428341     ZGre    G    C        0      0        2 
  24 chr24_19428341     ZHar    G    C        0      0        2 
  24 chr24_19428341   Sample    G    C        0      0        2 
  24 chr24_19435534     AAsi    G    C        0      0        2 
  24 chr24_19435534     AKia    G    C        0      0        2 
  24 chr24_19435534     AOna    G    C        0      0        2 
  24 chr24_19435534     ASom    G    C        0      0        2 
  24 chr24_19435534     HCab    G    C        1      2        2 
  24 chr24_19435534     HPrz    G    C        1      2        2 
  24 chr24_19435534     ZBoe    G    C        0      0        2 
  24 chr24_19435534     ZGre    G    C        0      0        2 
  24 chr24_19435534     ZHar    G    C        0      0        2 
  24 chr24_19435534   Sample    G    C        0      0        2 
  24 chr24_19440937     AAsi    G    T        0      0        2 
  24 chr24_19440937     AKia    G    T        0      0        2 
  24 chr24_19440937     AOna    G    T        0      0        2 
  24 chr24_19440937     ASom    G    T        0      0        2 
  24 chr24_19440937     HCab    G    T        1      2        2 
  24 chr24_19440937     HPrz    G    T        1      2        2 
  24 chr24_19440937     ZBoe    G    T        0      0        2 
  24 chr24_19440937     ZGre    G    T        0      0        2 
  24 chr24_19440937     ZHar    G    T        0      0        2 
  24 chr24_19440937   Sample    G    T        0      0        2 
  24 chr24_19444305     AAsi    T    C        0      0        2 
  24 chr24_19444305     AKia    T    C        0      0        2 
  24 chr24_19444305     AOna    T    C        0      0        2 
  24 chr24_19444305     ASom    T    C        0      0        2 
  24 chr24_19444305     HCab    T    C        0      0        2 
  24 chr24_19444305     HPrz    T    C        0      0        2 
  24 chr24_19444305     ZBoe    T    C        0      0        2 
  24 chr24_19444305     ZGre    T    C        1      2        2 
  24 chr24_19444305     ZHar    T    C        0      0        2 
  24 chr24_19444305   Sample    T    C        0      0        2 
  24 chr24_19450873     AAsi    T    C        0      0        2 
  24 chr24_19450873     AKia    T    C        0      0        2 
  24 chr24_19450873     AOna    T    C        0      0        2 
  24 chr24_19450873     ASom    T    C        0      0        2 
  24 chr24_19450873     HCab    T    C        0      0        2 
  24 chr24_19450873     HPrz    T    C        0      0        2 
  24 chr24_19450873     ZBoe    T    C      0.5      1        2 
  24 chr24_19450873     ZGre    T    C        0      0        2 
  24 chr24_19450873     ZHar    T    C        0      0        2 
  24 chr24_19450873   Sample    T    C        0      0        2 
  24 chr24_19451916     AAsi    A    G        0      0        2 
  24 chr24_19451916     AKia    A    G        0      0        2 
  24 chr24_19451916     AOna    A    G        0      0        2 
  24 chr24_19451916     ASom    A    G        0      0        2 
  24 chr24_19451916     HCab    A    G        0      0        2 
  24 chr24_19451916     HPrz    A    G        0      0        2 
  24 chr24_19451916     ZBoe    A    G        0      0        2 
  24 chr24_19451916     ZGre    A    G        1      2        2 
  24 chr24_19451916     ZHar    A    G        0      0        2 
  24 chr24_19451916   Sample    A    G        0      0        2 
  24 chr24_19452817     AAsi    G    A        1      2        2 
  24 chr24_19452817     AKia    G    A        0      0        2 
  24 chr24_19452817     AOna    G    A        0      0        2 
  24 chr24_19452817     ASom    G    A        1      2        2 
  24 chr24_19452817     HCab    G    A        0      0        2 
  24 chr24_19452817     HPrz    G    A        0      0        2 
  24 chr24_19452817     ZBoe    G    A        0      0        2 
  24 chr24_19452817     ZGre    G    A        0      0        2 
  24 chr24_19452817     ZHar    G    A        0      0        2 
  24 chr24_19452817   Sample    G    A        1      2        2 
  24 chr24_19453226     AAsi    C    T      0.5      1        2 
  24 chr24_19453226     AKia    C    T        0      0        2 
  24 chr24_19453226     AOna    C    T        0      0        2 
  24 chr24_19453226     ASom    C    T        0      0        2 
  24 chr24_19453226     HCab    C    T        0      0        2 
  24 chr24_19453226     HPrz    C    T        0      0        2 
  24 chr24_19453226     ZBoe    C    T        0      0        2 
  24 chr24_19453226     ZGre    C    T        0      0        2 
  24 chr24_19453226     ZHar    C    T        0      0        2 
  24 chr24_19453226   Sample    C    T        1      2        2 
  24 chr24_19459376     AAsi    G    T        0      0        2 
  24 chr24_19459376     AKia    G    T        0      0        2 
  24 chr24_19459376     AOna    G    T        0      0        2 
  24 chr24_19459376     ASom    G    T        0      0        2 
  24 chr24_19459376     HCab    G    T        0      0        2 
  24 chr24_19459376     HPrz    G    T        0      0        2 
  24 chr24_19459376     ZBoe    G    T        0      0        2 
  24 chr24_19459376     ZGre    G    T        0      0        2 
  24 chr24_19459376     ZHar    G    T        1      2        2 
  24 chr24_19459376   Sample    G    T        0      0        2 
  24 chr24_19459449     AAsi    A    G        0      0        2 
  24 chr24_19459449     AKia    A    G        0      0        2 
  24 chr24_19459449     AOna    A    G      0.5      1        2 
  24 chr24_19459449     ASom    A    G        0      0        2 
  24 chr24_19459449     HCab    A    G        0      0        2 
  24 chr24_19459449     HPrz    A    G        0      0        2 
  24 chr24_19459449     ZBoe    A    G        0      0        2 
  24 chr24_19459449     ZGre    A    G        0      0        2 
  24 chr24_19459449     ZHar    A    G        0      0        2 
  24 chr24_19459449   Sample    A    G        0      0        2 
  24 chr24_19466577     AAsi    G    A        0      0        2 
  24 chr24_19466577     AKia    G    A        0      0        2 
  24 chr24_19466577     AOna    G    A        0      0        2 
  24 chr24_19466577     ASom    G    A        0      0        2 
  24 chr24_19466577     HCab    G    A        1      2        2 
  24 chr24_19466577     HPrz    G    A        1      2        2 
  24 chr24_19466577     ZBoe    G    A        0      0        2 
  24 chr24_19466577     ZGre    G    A        0      0        2 
  24 chr24_19466577     ZHar    G    A        0      0        2 
  24 chr24_19466577   Sample    G    A        0      0        2 
  24 chr24_19466897     AAsi    G    A        0      0        2 
  24 chr24_19466897     AKia    G    A        0      0        2 
  24 chr24_19466897     AOna    G    A        0      0        2 
  24 chr24_19466897     ASom    G    A        0      0        2 
  24 chr24_19466897     HCab    G    A        1      2        2 
  24 chr24_19466897     HPrz    G    A        1      2        2 
  24 chr24_19466897     ZBoe    G    A        0      0        2 
  24 chr24_19466897     ZGre    G    A        0      0        2 
  24 chr24_19466897     ZHar    G    A        0      0        2 
  24 chr24_19466897   Sample    G    A        0      0        2 
  24 chr24_19467263     AAsi    A    G      0.5      1        2 
  24 chr24_19467263     AKia    A    G        0      0        2 
  24 chr24_19467263     AOna    A    G        0      0        2 
  24 chr24_19467263     ASom    A    G        0      0        2 
  24 chr24_19467263     HCab    A    G        0      0        2 
  24 chr24_19467263     HPrz    A    G        0      0        2 
  24 chr24_19467263     ZBoe    A    G        0      0        2 
  24 chr24_19467263     ZGre    A    G        0      0        2 
  24 chr24_19467263     ZHar    A    G        0      0        2 
  24 chr24_19467263   Sample    A    G        1      2        2 
  24 chr24_19467287     AAsi    T    C        0      0        2 
  24 chr24_19467287     AKia    T    C        0      0        2 
  24 chr24_19467287     AOna    T    C      0.5      1        2 
  24 chr24_19467287     ASom    T    C        0      0        2 
  24 chr24_19467287     HCab    T    C        1      2        2 
  24 chr24_19467287     HPrz    T    C        1      2        2 
  24 chr24_19467287     ZBoe    T    C        0      0        2 
  24 chr24_19467287     ZGre    T    C        0      0        2 
  24 chr24_19467287     ZHar    T    C        0      0        2 
  24 chr24_19467287   Sample    T    C        0      0        2 
  24 chr24_19471337     AAsi    A    G        0      0        2 
  24 chr24_19471337     AKia    A    G        0      0        2 
  24 chr24_19471337     AOna    A    G        0      0        2 
  24 chr24_19471337     ASom    A    G        0      0        2 
  24 chr24_19471337     HCab    A    G        0      0        2 
  24 chr24_19471337     HPrz    A    G        1      2        2 
  24 chr24_19471337     ZBoe    A    G        0      0        2 
  24 chr24_19471337     ZGre    A    G        0      0        2 
  24 chr24_19471337     ZHar    A    G        0      0        2 
  24 chr24_19471337   Sample    A    G        0      0        2 
  24 chr24_19471650     AAsi    C    T        0      0        2 
  24 chr24_19471650     AKia    C    T        0      0        2 
  24 chr24_19471650     AOna    C    T        0      0        2 
  24 chr24_19471650     ASom    C    T        0      0        2 
  24 chr24_19471650     HCab    C    T      0.5      1        2 
  24 chr24_19471650     HPrz    C    T        0      0        2 
  24 chr24_19471650     ZBoe    C    T        0      0        2 
  24 chr24_19471650     ZGre    C    T        0      0        2 
  24 chr24_19471650     ZHar    C    T        0      0        2 
  24 chr24_19471650   Sample    C    T        0      0        2 
  24 chr24_19476360     AAsi    A    G        0      0        2 
  24 chr24_19476360     AKia    A    G        1      2        2 
  24 chr24_19476360     AOna    A    G        1      2        2 
  24 chr24_19476360     ASom    A    G        0      0        2 
  24 chr24_19476360     HCab    A    G        0      0        2 
  24 chr24_19476360     HPrz    A    G        0      0        2 
  24 chr24_19476360     ZBoe    A    G        0      0        2 
  24 chr24_19476360     ZGre    A    G        0      0        2 
  24 chr24_19476360     ZHar    A    G        0      0        2 
  24 chr24_19476360   Sample    A    G        0      0        2 
  24 chr24_19476877     AAsi    A    G        0      0        2 
  24 chr24_19476877     AKia    A    G        0      0        2 
  24 chr24_19476877     AOna    A    G        0      0        2 
  24 chr24_19476877     ASom    A    G        0      0        2 
  24 chr24_19476877     HCab    A    G      0.5      1        2 
  24 chr24_19476877     HPrz    A    G        0      0        2 
  24 chr24_19476877     ZBoe    A    G        0      0        2 
  24 chr24_19476877     ZGre    A    G        0      0        2 
  24 chr24_19476877     ZHar    A    G        0      0        2 
  24 chr24_19476877   Sample    A    G        0      0        2 
  24 chr24_19478210     AAsi    A    G        0      0        2 
  24 chr24_19478210     AKia    A    G        0      0        2 
  24 chr24_19478210     AOna    A    G        0      0        2 
  24 chr24_19478210     ASom    A    G        0      0        2 
  24 chr24_19478210     HCab    A    G        0      0        2 
  24 chr24_19478210     HPrz    A    G        0      0        2 
  24 chr24_19478210     ZBoe    A    G        1      2        2 
  24 chr24_19478210     ZGre    A    G        0      0        2 
  24 chr24_19478210     ZHar    A    G        0      0        2 
  24 chr24_19478210   Sample    A    G        0      0        2 
  24 chr24_19483190     AAsi    G    T        0      0        2 
  24 chr24_19483190     AKia    G    T        0      0        2 
  24 chr24_19483190     AOna    G    T        0      0        2 
  24 chr24_19483190     ASom    G    T        0      0        2 
  24 chr24_19483190     HCab    G    T        0      0        2 
  24 chr24_19483190     HPrz    G    T        0      0        2 
  24 chr24_19483190     ZBoe    G    T        0      0        2 
  24 chr24_19483190     ZGre    G    T        0      0        2 
  24 chr24_19483190     ZHar    G    T        1      2        2 
  24 chr24_19483190   Sample    G    T        0      0        2 
  24 chr24_19496526     AAsi    C    G        0      0        2 
  24 chr24_19496526     AKia    C    G        0      0        2 
  24 chr24_19496526     AOna    C    G        0      0        2 
  24 chr24_19496526     ASom    C    G        0      0        2 
  24 chr24_19496526     HCab    C    G        1      2        2 
  24 chr24_19496526     HPrz    C    G        1      2        2 
  24 chr24_19496526     ZBoe    C    G        0      0        2 
  24 chr24_19496526     ZGre    C    G        0      0        2 
  24 chr24_19496526     ZHar    C    G        0      0        2 
  24 chr24_19496526   Sample    C    G        0      0        2 
  24 chr24_19502232     AAsi    A    G        0      0        2 
  24 chr24_19502232     AKia    A    G        1      2        2 
  24 chr24_19502232     AOna    A    G        1      2        2 
  24 chr24_19502232     ASom    A    G        0      0        2 
  24 chr24_19502232     HCab    A    G        0      0        2 
  24 chr24_19502232     HPrz    A    G        0      0        2 
  24 chr24_19502232     ZBoe    A    G        0      0        2 
  24 chr24_19502232     ZGre    A    G        0      0        2 
  24 chr24_19502232     ZHar    A    G        0      0        2 
  24 chr24_19502232   Sample    A    G        0      0        2 
  24 chr24_19505572     AAsi    A    G        0      0        2 
  24 chr24_19505572     AKia    A    G        0      0        2 
  24 chr24_19505572     AOna    A    G        0      0        2 
  24 chr24_19505572     ASom    A    G        0      0        2 
  24 chr24_19505572     HCab    A    G      0.5      1        2 
  24 chr24_19505572     HPrz    A    G        0      0        2 
  24 chr24_19505572     ZBoe    A    G        0      0        2 
  24 chr24_19505572     ZGre    A    G        0      0        2 
  24 chr24_19505572     ZHar    A    G        0      0        2 
  24 chr24_19505572   Sample    A    G        0      0        2 
  24 chr24_19506040     AAsi    C    A        0      0        2 
  24 chr24_19506040     AKia    C    A        0      0        2 
  24 chr24_19506040     AOna    C    A        0      0        2 
  24 chr24_19506040     ASom    C    A        0      0        2 
  24 chr24_19506040     HCab    C    A        1      2        2 
  24 chr24_19506040     HPrz    C    A        1      2        2 
  24 chr24_19506040     ZBoe    C    A        0      0        2 
  24 chr24_19506040     ZGre    C    A        0      0        2 
  24 chr24_19506040     ZHar    C    A        0      0        2 
  24 chr24_19506040   Sample    C    A        0      0        2 
  24 chr24_19513734     AAsi    A    G        0      0        2 
  24 chr24_19513734     AKia    A    G        0      0        2 
  24 chr24_19513734     AOna    A    G      0.5      1        2 
  24 chr24_19513734     ASom    A    G        0      0        2 
  24 chr24_19513734     HCab    A    G        0      0        2 
  24 chr24_19513734     HPrz    A    G        0      0        2 
  24 chr24_19513734     ZBoe    A    G        0      0        2 
  24 chr24_19513734     ZGre    A    G        0      0        2 
  24 chr24_19513734     ZHar    A    G        0      0        2 
  24 chr24_19513734   Sample    A    G        0      0        2 
  24 chr24_19515190     AAsi    C    T        0      0        2 
  24 chr24_19515190     AKia    C    T        0      0        2 
  24 chr24_19515190     AOna    C    T        0      0        2 
  24 chr24_19515190     ASom    C    T        0      0        2 
  24 chr24_19515190     HCab    C    T        0      0        2 
  24 chr24_19515190     HPrz    C    T        0      0        2 
  24 chr24_19515190     ZBoe    C    T      0.5      1        2 
  24 chr24_19515190     ZGre    C    T        0      0        2 
  24 chr24_19515190     ZHar    C    T        0      0        2 
  24 chr24_19515190   Sample    C    T        0      0        2 
  24 chr24_19515706     AAsi    T    G      0.5      1        2 
  24 chr24_19515706     AKia    T    G        0      0        2 
  24 chr24_19515706     AOna    T    G        0      0        2 
  24 chr24_19515706     ASom    T    G        0      0        2 
  24 chr24_19515706     HCab    T    G        0      0        2 
  24 chr24_19515706     HPrz    T    G        0      0        2 
  24 chr24_19515706     ZBoe    T    G        0      0        2 
  24 chr24_19515706     ZGre    T    G        0      0        2 
  24 chr24_19515706     ZHar    T    G        0      0        2 
  24 chr24_19515706   Sample    T    G        0      0        2 
  24 chr24_19517648     AAsi    A    G        0      0        2 
  24 chr24_19517648     AKia    A    G        0      0        2 
  24 chr24_19517648     AOna    A    G        0      0        2 
  24 chr24_19517648     ASom    A    G        0      0        2 
  24 chr24_19517648     HCab    A    G        0      0        2 
  24 chr24_19517648     HPrz    A    G        0      0        2 
  24 chr24_19517648     ZBoe    A    G        0      0        2 
  24 chr24_19517648     ZGre    A    G        1      2        2 
  24 chr24_19517648     ZHar    A    G        0      0        2 
  24 chr24_19517648   Sample    A    G        0      0        2 
  24 chr24_19519684     AAsi    C    T        0      0        2 
  24 chr24_19519684     AKia    C    T        0      0        2 
  24 chr24_19519684     AOna    C    T        0      0        2 
  24 chr24_19519684     ASom    C    T        0      0        2 
  24 chr24_19519684     HCab    C    T      0.5      1        2 
  24 chr24_19519684     HPrz    C    T        0      0        2 
  24 chr24_19519684     ZBoe    C    T        0      0        2 
  24 chr24_19519684     ZGre    C    T        0      0        2 
  24 chr24_19519684     ZHar    C    T        0      0        2 
  24 chr24_19519684   Sample    C    T        0      0        2 
  24 chr24_19531985     AAsi    C    A        0      0        2 
  24 chr24_19531985     AKia    C    A        0      0        2 
  24 chr24_19531985     AOna    C    A        0      0        2 
  24 chr24_19531985     ASom    C    A        0      0        2 
  24 chr24_19531985     HCab    C    A        0      0        2 
  24 chr24_19531985     HPrz    C    A        0      0        2 
  24 chr24_19531985     ZBoe    C    A        0      0        2 
  24 chr24_19531985     ZGre    C    A        0      0        2 
  24 chr24_19531985     ZHar    C    A        1      2        2 
  24 chr24_19531985   Sample    C    A        0      0        2 
  24 chr24_19533557     AAsi    T    C        0      0        2 
  24 chr24_19533557     AKia    T    C        0      0        2 
  24 chr24_19533557     AOna    T    C        0      0        2 
  24 chr24_19533557     ASom    T    C        0      0        2 
  24 chr24_19533557     HCab    T    C        0      0        2 
  24 chr24_19533557     HPrz    T    C        0      0        2 
  24 chr24_19533557     ZBoe    T    C      0.5      1        2 
  24 chr24_19533557     ZGre    T    C        0      0        2 
  24 chr24_19533557     ZHar    T    C        0      0        2 
  24 chr24_19533557   Sample    T    C        0      0        2 
  24 chr24_19533771     AAsi    T    C        0      0        2 
  24 chr24_19533771     AKia    T    C        0      0        2 
  24 chr24_19533771     AOna    T    C        0      0        2 
  24 chr24_19533771     ASom    T    C        0      0        2 
  24 chr24_19533771     HCab    T    C        1      2        2 
  24 chr24_19533771     HPrz    T    C        1      2        2 
  24 chr24_19533771     ZBoe    T    C        0      0        2 
  24 chr24_19533771     ZGre    T    C        0      0        2 
  24 chr24_19533771     ZHar    T    C        0      0        2 
  24 chr24_19533771   Sample    T    C        0      0        2 
  24 chr24_19559713     AAsi    C    T        0      0        2 
  24 chr24_19559713     AKia    C    T        0      0        2 
  24 chr24_19559713     AOna    C    T        0      0        2 
  24 chr24_19559713     ASom    C    T        0      0        2 
  24 chr24_19559713     HCab    C    T        0      0        2 
  24 chr24_19559713     HPrz    C    T        1      2        2 
  24 chr24_19559713     ZBoe    C    T        0      0        2 
  24 chr24_19559713     ZGre    C    T        0      0        2 
  24 chr24_19559713     ZHar    C    T        0      0        2 
  24 chr24_19559713   Sample    C    T        0      0        2 
  24 chr24_19560267     AAsi    G    A        0      0        2 
  24 chr24_19560267     AKia    G    A        0      0        2 
  24 chr24_19560267     AOna    G    A      0.5      1        2 
  24 chr24_19560267     ASom    G    A        0      0        2 
  24 chr24_19560267     HCab    G    A        0      0        2 
  24 chr24_19560267     HPrz    G    A        0      0        2 
  24 chr24_19560267     ZBoe    G    A        0      0        2 
  24 chr24_19560267     ZGre    G    A        0      0        2 
  24 chr24_19560267     ZHar    G    A        0      0        2 
  24 chr24_19560267   Sample    G    A        0      0        2 
  24 chr24_19570380     AAsi    A    G        0      0        2 
  24 chr24_19570380     AKia    A    G        0      0        2 
  24 chr24_19570380     AOna    A    G        0      0        2 
  24 chr24_19570380     ASom    A    G        0      0        2 
  24 chr24_19570380     HCab    A    G        1      2        2 
  24 chr24_19570380     HPrz    A    G        1      2        2 
  24 chr24_19570380     ZBoe    A    G        0      0        2 
  24 chr24_19570380     ZGre    A    G        0      0        2 
  24 chr24_19570380     ZHar    A    G        0      0        2 
  24 chr24_19570380   Sample    A    G        0      0        2 
  24 chr24_19571757     AAsi    A    G        0      0        2 
  24 chr24_19571757     AKia    A    G        0      0        2 
  24 chr24_19571757     AOna    A    G        0      0        2 
  24 chr24_19571757     ASom    A    G        0      0        2 
  24 chr24_19571757     HCab    A    G      0.5      1        2 
  24 chr24_19571757     HPrz    A    G        0      0        2 
  24 chr24_19571757     ZBoe    A    G        0      0        2 
  24 chr24_19571757     ZGre    A    G        0      0        2 
  24 chr24_19571757     ZHar    A    G        0      0        2 
  24 chr24_19571757   Sample    A    G        0      0        2 
  24 chr24_19576018     AAsi    T    C      0.5      1        2 
  24 chr24_19576018     AKia    T    C        0      0        2 
  24 chr24_19576018     AOna    T    C        0      0        2 
  24 chr24_19576018     ASom    T    C        0      0        2 
  24 chr24_19576018     HCab    T    C        0      0        2 
  24 chr24_19576018     HPrz    T    C        0      0        2 
  24 chr24_19576018     ZBoe    T    C        0      0        2 
  24 chr24_19576018     ZGre    T    C        0      0        2 
  24 chr24_19576018     ZHar    T    C        0      0        2 
  24 chr24_19576018   Sample    T    C        0      0        2 
  24 chr24_19576707     AAsi    C    G        0      0        2 
  24 chr24_19576707     AKia    C    G        0      0        2 
  24 chr24_19576707     AOna    C    G        0      0        2 
  24 chr24_19576707     ASom    C    G        0      0        2 
  24 chr24_19576707     HCab    C    G      0.5      1        2 
  24 chr24_19576707     HPrz    C    G        0      0        2 
  24 chr24_19576707     ZBoe    C    G        0      0        2 
  24 chr24_19576707     ZGre    C    G        0      0        2 
  24 chr24_19576707     ZHar    C    G        0      0        2 
  24 chr24_19576707   Sample    C    G        0      0        2 
  24 chr24_19582162     AAsi    T    C        0      0        2 
  24 chr24_19582162     AKia    T    C        0      0        2 
  24 chr24_19582162     AOna    T    C        0      0        2 
  24 chr24_19582162     ASom    T    C        0      0        2 
  24 chr24_19582162     HCab    T    C        0      0        2 
  24 chr24_19582162     HPrz    T    C        0      0        2 
  24 chr24_19582162     ZBoe    T    C        1      2        2 
  24 chr24_19582162     ZGre    T    C        0      0        2 
  24 chr24_19582162     ZHar    T    C        0      0        2 
  24 chr24_19582162   Sample    T    C        0      0        2 
  24 chr24_19586791     AAsi    A    G        0      0        2 
  24 chr24_19586791     AKia    A    G        0      0        2 
  24 chr24_19586791     AOna    A    G        0      0        2 
  24 chr24_19586791     ASom    A    G        0      0        2 
  24 chr24_19586791     HCab    A    G        1      2        2 
  24 chr24_19586791     HPrz    A    G        1      2        2 
  24 chr24_19586791     ZBoe    A    G        0      0        2 
  24 chr24_19586791     ZGre    A    G        0      0        2 
  24 chr24_19586791     ZHar    A    G        0      0        2 
  24 chr24_19586791   Sample    A    G        0      0        2 
  24 chr24_19589185     AAsi    G    T        0      0        2 
  24 chr24_19589185     AKia    G    T        0      0        2 
  24 chr24_19589185     AOna    G    T        0      0        2 
  24 chr24_19589185     ASom    G    T        0      0        2 
  24 chr24_19589185     HCab    G    T        0      0        2 
  24 chr24_19589185     HPrz    G    T        0      0        2 
  24 chr24_19589185     ZBoe    G    T        0      0        2 
  24 chr24_19589185     ZGre    G    T        1      2        2 
  24 chr24_19589185     ZHar    G    T        0      0        2 
  24 chr24_19589185   Sample    G    T        0      0        2 
  24 chr24_19593222     AAsi    C    T        0      0        2 
  24 chr24_19593222     AKia    C    T        0      0        2 
  24 chr24_19593222     AOna    C    T        0      0        2 
  24 chr24_19593222     ASom    C    T        0      0        2 
  24 chr24_19593222     HCab    C    T        1      2        2 
  24 chr24_19593222     HPrz    C    T        1      2        2 
  24 chr24_19593222     ZBoe    C    T        0      0        2 
  24 chr24_19593222     ZGre    C    T        0      0        2 
  24 chr24_19593222     ZHar    C    T        0      0        2 
  24 chr24_19593222   Sample    C    T        0      0        2 
  24 chr24_19596259     AAsi    C    G      0.5      1        2 
  24 chr24_19596259     AKia    C    G        0      0        2 
  24 chr24_19596259     AOna    C    G        0      0        2 
  24 chr24_19596259     ASom    C    G        0      0        2 
  24 chr24_19596259     HCab    C    G        0      0        2 
  24 chr24_19596259     HPrz    C    G        0      0        2 
  24 chr24_19596259     ZBoe    C    G        0      0        2 
  24 chr24_19596259     ZGre    C    G        0      0        2 
  24 chr24_19596259     ZHar    C    G        0      0        2 
  24 chr24_19596259   Sample    C    G        0      0        2 
  24 chr24_19601558     AAsi    C    T        1      2        2 
  24 chr24_19601558     AKia    C    T        0      0        2 
  24 chr24_19601558     AOna    C    T        0      0        2 
  24 chr24_19601558     ASom    C    T        1      2        2 
  24 chr24_19601558     HCab    C    T        0      0        2 
  24 chr24_19601558     HPrz    C    T        0      0        2 
  24 chr24_19601558     ZBoe    C    T        0      0        2 
  24 chr24_19601558     ZGre    C    T        0      0        2 
  24 chr24_19601558     ZHar    C    T        0      0        2 
  24 chr24_19601558   Sample    C    T        0      0        2 
  24 chr24_19601724     AAsi    T    C        0      0        2 
  24 chr24_19601724     AKia    T    C        0      0        2 
  24 chr24_19601724     AOna    T    C        0      0        2 
  24 chr24_19601724     ASom    T    C        0      0        2 
  24 chr24_19601724     HCab    T    C        0      0        2 
  24 chr24_19601724     HPrz    T    C        0      0        2 
  24 chr24_19601724     ZBoe    T    C      0.5      1        2 
  24 chr24_19601724     ZGre    T    C        0      0        2 
  24 chr24_19601724     ZHar    T    C        0      0        2 
  24 chr24_19601724   Sample    T    C        0      0        2 
  24 chr24_19601811     AAsi    A    G        0      0        2 
  24 chr24_19601811     AKia    A    G        0      0        2 
  24 chr24_19601811     AOna    A    G        0      0        2 
  24 chr24_19601811     ASom    A    G        0      0        2 
  24 chr24_19601811     HCab    A    G        1      2        2 
  24 chr24_19601811     HPrz    A    G        1      2        2 
  24 chr24_19601811     ZBoe    A    G        0      0        2 
  24 chr24_19601811     ZGre    A    G        0      0        2 
  24 chr24_19601811     ZHar    A    G        0      0        2 
  24 chr24_19601811   Sample    A    G        0      0        2 
  24 chr24_19606888     AAsi    G    A        0      0        2 
  24 chr24_19606888     AKia    G    A        0      0        2 
  24 chr24_19606888     AOna    G    A        0      0        2 
  24 chr24_19606888     ASom    G    A        0      0        2 
  24 chr24_19606888     HCab    G    A        1      2        2 
  24 chr24_19606888     HPrz    G    A        1      2        2 
  24 chr24_19606888     ZBoe    G    A        0      0        2 
  24 chr24_19606888     ZGre    G    A        0      0        2 
  24 chr24_19606888     ZHar    G    A        0      0        2 
  24 chr24_19606888   Sample    G    A        0      0        2 
  24 chr24_19623498     AAsi    T    C        0      0        2 
  24 chr24_19623498     AKia    T    C        0      0        2 
  24 chr24_19623498     AOna    T    C        0      0        2 
  24 chr24_19623498     ASom    T    C        0      0        2 
  24 chr24_19623498     HCab    T    C        1      2        2 
  24 chr24_19623498     HPrz    T    C        1      2        2 
  24 chr24_19623498     ZBoe    T    C        0      0        2 
  24 chr24_19623498     ZGre    T    C        0      0        2 
  24 chr24_19623498     ZHar    T    C        0      0        2 
  24 chr24_19623498   Sample    T    C        0      0        2 
  24 chr24_19629003     AAsi    T    C        0      0        2 
  24 chr24_19629003     AKia    T    C        0      0        2 
  24 chr24_19629003     AOna    T    C        0      0        2 
  24 chr24_19629003     ASom    T    C        0      0        2 
  24 chr24_19629003     HCab    T    C        0      0        2 
  24 chr24_19629003     HPrz    T    C        0      0        2 
  24 chr24_19629003     ZBoe    T    C        0      0        2 
  24 chr24_19629003     ZGre    T    C        0      0        2 
  24 chr24_19629003     ZHar    T    C        1      2        2 
  24 chr24_19629003   Sample    T    C        0      0        2 
  24 chr24_19633059     AAsi    T    C        0      0        2 
  24 chr24_19633059     AKia    T    C        0      0        2 
  24 chr24_19633059     AOna    T    C        0      0        2 
  24 chr24_19633059     ASom    T    C        0      0        2 
  24 chr24_19633059     HCab    T    C        0      0        2 
  24 chr24_19633059     HPrz    T    C        0      0        2 
  24 chr24_19633059     ZBoe    T    C        0      0        2 
  24 chr24_19633059     ZGre    T    C        0      0        2 
  24 chr24_19633059     ZHar    T    C        1      2        2 
  24 chr24_19633059   Sample    T    C        0      0        2 
  24 chr24_19634786     AAsi    A    G        0      0        2 
  24 chr24_19634786     AKia    A    G        0      0        2 
  24 chr24_19634786     AOna    A    G        0      0        2 
  24 chr24_19634786     ASom    A    G        0      0        2 
  24 chr24_19634786     HCab    A    G        0      0        2 
  24 chr24_19634786     HPrz    A    G        0      0        2 
  24 chr24_19634786     ZBoe    A    G        0      0        2 
  24 chr24_19634786     ZGre    A    G        1      2        2 
  24 chr24_19634786     ZHar    A    G        0      0        2 
  24 chr24_19634786   Sample    A    G        0      0        2 
  24 chr24_19658875     AAsi    G    A        0      0        2 
  24 chr24_19658875     AKia    G    A        0      0        2 
  24 chr24_19658875     AOna    G    A        0      0        2 
  24 chr24_19658875     ASom    G    A        0      0        2 
  24 chr24_19658875     HCab    G    A        1      2        2 
  24 chr24_19658875     HPrz    G    A        1      2        2 
  24 chr24_19658875     ZBoe    G    A        0      0        2 
  24 chr24_19658875     ZGre    G    A        0      0        2 
  24 chr24_19658875     ZHar    G    A        0      0        2 
  24 chr24_19658875   Sample    G    A        0      0        2 
  24 chr24_19662777     AAsi    C    A        0      0        2 
  24 chr24_19662777     AKia    C    A        0      0        2 
  24 chr24_19662777     AOna    C    A        0      0        2 
  24 chr24_19662777     ASom    C    A        0      0        2 
  24 chr24_19662777     HCab    C    A        0      0        2 
  24 chr24_19662777     HPrz    C    A        1      2        2 
  24 chr24_19662777     ZBoe    C    A        0      0        2 
  24 chr24_19662777     ZGre    C    A        0      0        2 
  24 chr24_19662777     ZHar    C    A        0      0        2 
  24 chr24_19662777   Sample    C    A        0      0        2 
  24 chr24_19668231     AAsi    T    C        0      0        2 
  24 chr24_19668231     AKia    T    C        0      0        2 
  24 chr24_19668231     AOna    T    C        0      0        2 
  24 chr24_19668231     ASom    T    C        0      0        2 
  24 chr24_19668231     HCab    T    C        1      2        2 
  24 chr24_19668231     HPrz    T    C        1      2        2 
  24 chr24_19668231     ZBoe    T    C        0      0        2 
  24 chr24_19668231     ZGre    T    C        0      0        2 
  24 chr24_19668231     ZHar    T    C        0      0        2 
  24 chr24_19668231   Sample    T    C        0      0        2 
  24 chr24_19681206     AAsi    G    A        0      0        2 
  24 chr24_19681206     AKia    G    A        0      0        2 
  24 chr24_19681206     AOna    G    A        0      0        2 
  24 chr24_19681206     ASom    G    A        0      0        2 
  24 chr24_19681206     HCab    G    A        1      2        2 
  24 chr24_19681206     HPrz    G    A        1      2        2 
  24 chr24_19681206     ZBoe    G    A        0      0        2 
  24 chr24_19681206     ZGre    G    A        0      0        2 
  24 chr24_19681206     ZHar    G    A        0      0        2 
  24 chr24_19681206   Sample    G    A        0      0        2 
  24 chr24_19698155     AAsi    T    C        0      0        2 
  24 chr24_19698155     AKia    T    C        0      0        2 
  24 chr24_19698155     AOna    T    C        0      0        2 
  24 chr24_19698155     ASom    T    C        0      0        2 
  24 chr24_19698155     HCab    T    C        0      0        2 
  24 chr24_19698155     HPrz    T    C        0      0        2 
  24 chr24_19698155     ZBoe    T    C        0      0        2 
  24 chr24_19698155     ZGre    T    C        1      2        2 
  24 chr24_19698155     ZHar    T    C        0      0        2 
  24 chr24_19698155   Sample    T    C        0      0        2 
  24 chr24_19712231     AAsi    A    T        0      0        2 
  24 chr24_19712231     AKia    A    T        0      0        2 
  24 chr24_19712231     AOna    A    T        0      0        2 
  24 chr24_19712231     ASom    A    T        0      0        2 
  24 chr24_19712231     HCab    A    T      0.5      1        2 
  24 chr24_19712231     HPrz    A    T        0      0        2 
  24 chr24_19712231     ZBoe    A    T        0      0        2 
  24 chr24_19712231     ZGre    A    T        0      0        2 
  24 chr24_19712231     ZHar    A    T        0      0        2 
  24 chr24_19712231   Sample    A    T        0      0        2 
  24 chr24_19712403     AAsi    G    C        0      0        2 
  24 chr24_19712403     AKia    G    C        0      0        2 
  24 chr24_19712403     AOna    G    C        0      0        2 
  24 chr24_19712403     ASom    G    C        0      0        2 
  24 chr24_19712403     HCab    G    C      0.5      1        2 
  24 chr24_19712403     HPrz    G    C        0      0        2 
  24 chr24_19712403     ZBoe    G    C        0      0        2 
  24 chr24_19712403     ZGre    G    C        0      0        2 
  24 chr24_19712403     ZHar    G    C        0      0        2 
  24 chr24_19712403   Sample    G    C        0      0        2 
  24 chr24_19713466     AAsi    A    T        0      0        2 
  24 chr24_19713466     AKia    A    T        0      0        2 
  24 chr24_19713466     AOna    A    T        0      0        2 
  24 chr24_19713466     ASom    A    T        0      0        2 
  24 chr24_19713466     HCab    A    T        0      0        2 
  24 chr24_19713466     HPrz    A    T        1      2        2 
  24 chr24_19713466     ZBoe    A    T        0      0        2 
  24 chr24_19713466     ZGre    A    T        0      0        2 
  24 chr24_19713466     ZHar    A    T        0      0        2 
  24 chr24_19713466   Sample    A    T        0      0        2 
  24 chr24_19715621     AAsi    C    G        1      2        2 
  24 chr24_19715621     AKia    C    G        0      0        2 
  24 chr24_19715621     AOna    C    G        0      0        2 
  24 chr24_19715621     ASom    C    G        1      2        2 
  24 chr24_19715621     HCab    C    G        0      0        2 
  24 chr24_19715621     HPrz    C    G        0      0        2 
  24 chr24_19715621     ZBoe    C    G        0      0        2 
  24 chr24_19715621     ZGre    C    G        0      0        2 
  24 chr24_19715621     ZHar    C    G        0      0        2 
  24 chr24_19715621   Sample    C    G        1      2        2 
  24 chr24_19717128     AAsi    T    C        0      0        2 
  24 chr24_19717128     AKia    T    C        0      0        2 
  24 chr24_19717128     AOna    T    C        0      0        2 
  24 chr24_19717128     ASom    T    C        0      0        2 
  24 chr24_19717128     HCab    T    C        1      2        2 
  24 chr24_19717128     HPrz    T    C        1      2        2 
  24 chr24_19717128     ZBoe    T    C        0      0        2 
  24 chr24_19717128     ZGre    T    C        0      0        2 
  24 chr24_19717128     ZHar    T    C        0      0        2 
  24 chr24_19717128   Sample    T    C        0      0        2 
  24 chr24_19720060     AAsi    G    A        0      0        2 
  24 chr24_19720060     AKia    G    A        0      0        2 
  24 chr24_19720060     AOna    G    A        0      0        2 
  24 chr24_19720060     ASom    G    A        0      0        2 
  24 chr24_19720060     HCab    G    A        1      2        2 
  24 chr24_19720060     HPrz    G    A        1      2        2 
  24 chr24_19720060     ZBoe    G    A        0      0        2 
  24 chr24_19720060     ZGre    G    A        0      0        2 
  24 chr24_19720060     ZHar    G    A        0      0        2 
  24 chr24_19720060   Sample    G    A        0      0        2 
  24 chr24_19720681     AAsi    T    C        0      0        2 
  24 chr24_19720681     AKia    T    C        0      0        2 
  24 chr24_19720681     AOna    T    C        0      0        2 
  24 chr24_19720681     ASom    T    C        0      0        2 
  24 chr24_19720681     HCab    T    C        1      2        2 
  24 chr24_19720681     HPrz    T    C        1      2        2 
  24 chr24_19720681     ZBoe    T    C        0      0        2 
  24 chr24_19720681     ZGre    T    C        0      0        2 
  24 chr24_19720681     ZHar    T    C        0      0        2 
  24 chr24_19720681   Sample    T    C        0      0        2 
  24 chr24_19721185     AAsi    A    G        0      0        2 
  24 chr24_19721185     AKia    A    G        0      0        2 
  24 chr24_19721185     AOna    A    G      0.5      1        2 
  24 chr24_19721185     ASom    A    G        0      0        2 
  24 chr24_19721185     HCab    A    G        0      0        2 
  24 chr24_19721185     HPrz    A    G        0      0        2 
  24 chr24_19721185     ZBoe    A    G        0      0        2 
  24 chr24_19721185     ZGre    A    G        0      0        2 
  24 chr24_19721185     ZHar    A    G        0      0        2 
  24 chr24_19721185   Sample    A    G        0      0        2 
  24 chr24_19723481     AAsi    A    G        0      0        2 
  24 chr24_19723481     AKia    A    G        0      0        2 
  24 chr24_19723481     AOna    A    G        0      0        2 
  24 chr24_19723481     ASom    A    G        0      0        2 
  24 chr24_19723481     HCab    A    G        1      2        2 
  24 chr24_19723481     HPrz    A    G        1      2        2 
  24 chr24_19723481     ZBoe    A    G        0      0        2 
  24 chr24_19723481     ZGre    A    G        0      0        2 
  24 chr24_19723481     ZHar    A    G        0      0        2 
  24 chr24_19723481   Sample    A    G        0      0        2 
  24 chr24_19741635     AAsi    A    G        0      0        2 
  24 chr24_19741635     AKia    A    G        0      0        2 
  24 chr24_19741635     AOna    A    G        0      0        2 
  24 chr24_19741635     ASom    A    G        0      0        2 
  24 chr24_19741635     HCab    A    G        0      0        2 
  24 chr24_19741635     HPrz    A    G        1      2        2 
  24 chr24_19741635     ZBoe    A    G        0      0        2 
  24 chr24_19741635     ZGre    A    G        0      0        2 
  24 chr24_19741635     ZHar    A    G        0      0        2 
  24 chr24_19741635   Sample    A    G        0      0        2 
  24 chr24_19741905     AAsi    A    T        1      2        2 
  24 chr24_19741905     AKia    A    T        0      0        2 
  24 chr24_19741905     AOna    A    T        0      0        2 
  24 chr24_19741905     ASom    A    T        1      2        2 
  24 chr24_19741905     HCab    A    T        0      0        2 
  24 chr24_19741905     HPrz    A    T        0      0        2 
  24 chr24_19741905     ZBoe    A    T        0      0        2 
  24 chr24_19741905     ZGre    A    T        0      0        2 
  24 chr24_19741905     ZHar    A    T        0      0        2 
  24 chr24_19741905   Sample    A    T        1      2        2 
  24 chr24_19763865     AAsi    G    A        1      2        2 
  24 chr24_19763865     AKia    G    A        0      0        2 
  24 chr24_19763865     AOna    G    A        0      0        2 
  24 chr24_19763865     ASom    G    A        1      2        2 
  24 chr24_19763865     HCab    G    A        0      0        2 
  24 chr24_19763865     HPrz    G    A        0      0        2 
  24 chr24_19763865     ZBoe    G    A        0      0        2 
  24 chr24_19763865     ZGre    G    A        0      0        2 
  24 chr24_19763865     ZHar    G    A        0      0        2 
  24 chr24_19763865   Sample    G    A        1      2        2 
  24 chr24_19770479     AAsi    A    C        0      0        2 
  24 chr24_19770479     AKia    A    C        0      0        2 
  24 chr24_19770479     AOna    A    C        0      0        2 
  24 chr24_19770479     ASom    A    C        0      0        2 
  24 chr24_19770479     HCab    A    C        0      0        2 
  24 chr24_19770479     HPrz    A    C        0      0        2 
  24 chr24_19770479     ZBoe    A    C      0.5      1        2 
  24 chr24_19770479     ZGre    A    C        0      0        2 
  24 chr24_19770479     ZHar    A    C        0      0        2 
  24 chr24_19770479   Sample    A    C        0      0        2 
  24 chr24_19776077     AAsi    G    A        0      0        2 
  24 chr24_19776077     AKia    G    A        0      0        2 
  24 chr24_19776077     AOna    G    A        0      0        2 
  24 chr24_19776077     ASom    G    A        0      0        2 
  24 chr24_19776077     HCab    G    A        0      0        2 
  24 chr24_19776077     HPrz    G    A        0      0        2 
  24 chr24_19776077     ZBoe    G    A        0      0        2 
  24 chr24_19776077     ZGre    G    A        0      0        2 
  24 chr24_19776077     ZHar    G    A        1      2        2 
  24 chr24_19776077   Sample    G    A        0      0        2 
  24 chr24_19780356     AAsi    T    C        0      0        2 
  24 chr24_19780356     AKia    T    C        1      2        2 
  24 chr24_19780356     AOna    T    C        1      2        2 
  24 chr24_19780356     ASom    T    C        0      0        2 
  24 chr24_19780356     HCab    T    C        0      0        2 
  24 chr24_19780356     HPrz    T    C        0      0        2 
  24 chr24_19780356     ZBoe    T    C        0      0        2 
  24 chr24_19780356     ZGre    T    C        0      0        2 
  24 chr24_19780356     ZHar    T    C        0      0        2 
  24 chr24_19780356   Sample    T    C        0      0        2 
  24 chr24_19783454     AAsi    T    C        0      0        2 
  24 chr24_19783454     AKia    T    C        0      0        2 
  24 chr24_19783454     AOna    T    C        0      0        2 
  24 chr24_19783454     ASom    T    C        0      0        2 
  24 chr24_19783454     HCab    T    C        0      0        2 
  24 chr24_19783454     HPrz    T    C        0      0        2 
  24 chr24_19783454     ZBoe    T    C      0.5      1        2 
  24 chr24_19783454     ZGre    T    C        0      0        2 
  24 chr24_19783454     ZHar    T    C        0      0        2 
  24 chr24_19783454   Sample    T    C        0      0        2 
  24 chr24_19789518     AAsi    G    A        0      0        2 
  24 chr24_19789518     AKia    G    A        0      0        2 
  24 chr24_19789518     AOna    G    A        0      0        2 
  24 chr24_19789518     ASom    G    A        0      0        2 
  24 chr24_19789518     HCab    G    A      0.5      1        2 
  24 chr24_19789518     HPrz    G    A        0      0        2 
  24 chr24_19789518     ZBoe    G    A        0      0        2 
  24 chr24_19789518     ZGre    G    A        0      0        2 
  24 chr24_19789518     ZHar    G    A        0      0        2 
  24 chr24_19789518   Sample    G    A        0      0        2 
  24 chr24_19790836     AAsi    A    G        0      0        2 
  24 chr24_19790836     AKia    A    G        1      2        2 
  24 chr24_19790836     AOna    A    G      0.5      1        2 
  24 chr24_19790836     ASom    A    G        0      0        2 
  24 chr24_19790836     HCab    A    G        0      0        2 
  24 chr24_19790836     HPrz    A    G        0      0        2 
  24 chr24_19790836     ZBoe    A    G        0      0        2 
  24 chr24_19790836     ZGre    A    G        0      0        2 
  24 chr24_19790836     ZHar    A    G        0      0        2 
  24 chr24_19790836   Sample    A    G        0      0        2 
  24 chr24_19813088     AAsi    A    G        0      0        2 
  24 chr24_19813088     AKia    A    G        0      0        2 
  24 chr24_19813088     AOna    A    G        0      0        2 
  24 chr24_19813088     ASom    A    G        0      0        2 
  24 chr24_19813088     HCab    A    G        0      0        2 
  24 chr24_19813088     HPrz    A    G        0      0        2 
  24 chr24_19813088     ZBoe    A    G        0      0        2 
  24 chr24_19813088     ZGre    A    G        1      2        2 
  24 chr24_19813088     ZHar    A    G        0      0        2 
  24 chr24_19813088   Sample    A    G        0      0        2 
  24 chr24_19815243     AAsi    G    T        0      0        2 
  24 chr24_19815243     AKia    G    T        0      0        2 
  24 chr24_19815243     AOna    G    T        0      0        2 
  24 chr24_19815243     ASom    G    T        0      0        2 
  24 chr24_19815243     HCab    G    T        1      2        2 
  24 chr24_19815243     HPrz    G    T        1      2        2 
  24 chr24_19815243     ZBoe    G    T        0      0        2 
  24 chr24_19815243     ZGre    G    T        0      0        2 
  24 chr24_19815243     ZHar    G    T        0      0        2 
  24 chr24_19815243   Sample    G    T        0      0        2 
  24 chr24_19820041     AAsi    A    G        0      0        2 
  24 chr24_19820041     AKia    A    G        1      2        2 
  24 chr24_19820041     AOna    A    G        0      0        2 
  24 chr24_19820041     ASom    A    G        0      0        2 
  24 chr24_19820041     HCab    A    G        0      0        2 
  24 chr24_19820041     HPrz    A    G        0      0        2 
  24 chr24_19820041     ZBoe    A    G        0      0        2 
  24 chr24_19820041     ZGre    A    G        0      0        2 
  24 chr24_19820041     ZHar    A    G        0      0        2 
  24 chr24_19820041   Sample    A    G        0      0        2 
  24 chr24_19823594     AAsi    A    G        0      0        2 
  24 chr24_19823594     AKia    A    G        0      0        2 
  24 chr24_19823594     AOna    A    G        0      0        2 
  24 chr24_19823594     ASom    A    G        0      0        2 
  24 chr24_19823594     HCab    A    G        1      2        2 
  24 chr24_19823594     HPrz    A    G        1      2        2 
  24 chr24_19823594     ZBoe    A    G        0      0        2 
  24 chr24_19823594     ZGre    A    G        0      0        2 
  24 chr24_19823594     ZHar    A    G        0      0        2 
  24 chr24_19823594   Sample    A    G        0      0        2 
  24 chr24_19824101     AAsi    A    G        0      0        2 
  24 chr24_19824101     AKia    A    G        0      0        2 
  24 chr24_19824101     AOna    A    G        0      0        2 
  24 chr24_19824101     ASom    A    G        0      0        2 
  24 chr24_19824101     HCab    A    G      0.5      1        2 
  24 chr24_19824101     HPrz    A    G        0      0        2 
  24 chr24_19824101     ZBoe    A    G        0      0        2 
  24 chr24_19824101     ZGre    A    G        0      0        2 
  24 chr24_19824101     ZHar    A    G        0      0        2 
  24 chr24_19824101   Sample    A    G        0      0        2 
  24 chr24_19827252     AAsi    G    A        0      0        2 
  24 chr24_19827252     AKia    G    A        0      0        2 
  24 chr24_19827252     AOna    G    A        0      0        2 
  24 chr24_19827252     ASom    G    A        0      0        2 
  24 chr24_19827252     HCab    G    A        1      2        2 
  24 chr24_19827252     HPrz    G    A        1      2        2 
  24 chr24_19827252     ZBoe    G    A        0      0        2 
  24 chr24_19827252     ZGre    G    A        0      0        2 
  24 chr24_19827252     ZHar    G    A        0      0        2 
  24 chr24_19827252   Sample    G    A        0      0        2 
  24 chr24_19827810     AAsi    G    A      0.5      1        2 
  24 chr24_19827810     AKia    G    A        0      0        2 
  24 chr24_19827810     AOna    G    A        0      0        2 
  24 chr24_19827810     ASom    G    A        0      0        2 
  24 chr24_19827810     HCab    G    A        0      0        2 
  24 chr24_19827810     HPrz    G    A        0      0        2 
  24 chr24_19827810     ZBoe    G    A        0      0        2 
  24 chr24_19827810     ZGre    G    A        0      0        2 
  24 chr24_19827810     ZHar    G    A        0      0        2 
  24 chr24_19827810   Sample    G    A        0      0        2 
  24 chr24_19827811     AAsi    T    G        1      2        2 
  24 chr24_19827811     AKia    T    G        0      0        2 
  24 chr24_19827811     AOna    T    G        0      0        2 
  24 chr24_19827811     ASom    T    G        1      2        2 
  24 chr24_19827811     HCab    T    G        0      0        2 
  24 chr24_19827811     HPrz    T    G        0      0        2 
  24 chr24_19827811     ZBoe    T    G        0      0        2 
  24 chr24_19827811     ZGre    T    G        0      0        2 
  24 chr24_19827811     ZHar    T    G        0      0        2 
  24 chr24_19827811   Sample    T    G        1      2        2 
  24 chr24_19842973     AAsi    C    G        0      0        2 
  24 chr24_19842973     AKia    C    G        0      0        2 
  24 chr24_19842973     AOna    C    G        0      0        2 
  24 chr24_19842973     ASom    C    G        0      0        2 
  24 chr24_19842973     HCab    C    G      0.5      1        2 
  24 chr24_19842973     HPrz    C    G        0      0        2 
  24 chr24_19842973     ZBoe    C    G        0      0        2 
  24 chr24_19842973     ZGre    C    G        0      0        2 
  24 chr24_19842973     ZHar    C    G        0      0        2 
  24 chr24_19842973   Sample    C    G        0      0        2 
  24 chr24_19844891     AAsi    G    A        0      0        2 
  24 chr24_19844891     AKia    G    A        0      0        2 
  24 chr24_19844891     AOna    G    A        0      0        2 
  24 chr24_19844891     ASom    G    A        0      0        2 
  24 chr24_19844891     HCab    G    A        0      0        2 
  24 chr24_19844891     HPrz    G    A        0      0        2 
  24 chr24_19844891     ZBoe    G    A        0      0        2 
  24 chr24_19844891     ZGre    G    A        1      2        2 
  24 chr24_19844891     ZHar    G    A        0      0        2 
  24 chr24_19844891   Sample    G    A        0      0        2 
  24 chr24_19846530     AAsi    G    A        0      0        2 
  24 chr24_19846530     AKia    G    A        0      0        2 
  24 chr24_19846530     AOna    G    A        0      0        2 
  24 chr24_19846530     ASom    G    A        0      0        2 
  24 chr24_19846530     HCab    G    A        0      0        2 
  24 chr24_19846530     HPrz    G    A        0      0        2 
  24 chr24_19846530     ZBoe    G    A        0      0        2 
  24 chr24_19846530     ZGre    G    A        1      2        2 
  24 chr24_19846530     ZHar    G    A        0      0        2 
  24 chr24_19846530   Sample    G    A        0      0        2 
  24 chr24_19847793     AAsi    C    T        1      2        2 
  24 chr24_19847793     AKia    C    T        1      2        2 
  24 chr24_19847793     AOna    C    T        1      2        2 
  24 chr24_19847793     ASom    C    T        1      2        2 
  24 chr24_19847793     HCab    C    T        0      0        2 
  24 chr24_19847793     HPrz    C    T        0      0        2 
  24 chr24_19847793     ZBoe    C    T        0      0        2 
  24 chr24_19847793     ZGre    C    T        0      0        2 
  24 chr24_19847793     ZHar    C    T        0      0        2 
  24 chr24_19847793   Sample    C    T        1      2        2 
  24 chr24_19856057     AAsi    C    A        0      0        2 
  24 chr24_19856057     AKia    C    A        0      0        2 
  24 chr24_19856057     AOna    C    A        0      0        2 
  24 chr24_19856057     ASom    C    A        0      0        2 
  24 chr24_19856057     HCab    C    A        1      2        2 
  24 chr24_19856057     HPrz    C    A        1      2        2 
  24 chr24_19856057     ZBoe    C    A        0      0        2 
  24 chr24_19856057     ZGre    C    A        0      0        2 
  24 chr24_19856057     ZHar    C    A        0      0        2 
  24 chr24_19856057   Sample    C    A        0      0        2 
  24 chr24_19862348     AAsi    T    C        0      0        2 
  24 chr24_19862348     AKia    T    C        1      2        2 
  24 chr24_19862348     AOna    T    C        1      2        2 
  24 chr24_19862348     ASom    T    C        0      0        2 
  24 chr24_19862348     HCab    T    C        0      0        2 
  24 chr24_19862348     HPrz    T    C        0      0        2 
  24 chr24_19862348     ZBoe    T    C        0      0        2 
  24 chr24_19862348     ZGre    T    C        0      0        2 
  24 chr24_19862348     ZHar    T    C        0      0        2 
  24 chr24_19862348   Sample    T    C        0      0        2 
  24 chr24_19868947     AAsi    T    A        0      0        2 
  24 chr24_19868947     AKia    T    A        0      0        2 
  24 chr24_19868947     AOna    T    A        1      2        2 
  24 chr24_19868947     ASom    T    A        0      0        2 
  24 chr24_19868947     HCab    T    A        0      0        2 
  24 chr24_19868947     HPrz    T    A        0      0        2 
  24 chr24_19868947     ZBoe    T    A        0      0        2 
  24 chr24_19868947     ZGre    T    A        0      0        2 
  24 chr24_19868947     ZHar    T    A        0      0        2 
  24 chr24_19868947   Sample    T    A        0      0        2 
  24 chr24_19869723     AAsi    T    C        0      0        2 
  24 chr24_19869723     AKia    T    C        0      0        2 
  24 chr24_19869723     AOna    T    C        0      0        2 
  24 chr24_19869723     ASom    T    C        0      0        2 
  24 chr24_19869723     HCab    T    C        0      0        2 
  24 chr24_19869723     HPrz    T    C        0      0        2 
  24 chr24_19869723     ZBoe    T    C      0.5      1        2 
  24 chr24_19869723     ZGre    T    C        0      0        2 
  24 chr24_19869723     ZHar    T    C        0      0        2 
  24 chr24_19869723   Sample    T    C        0      0        2 
  24 chr24_19871746     AAsi    C    A        0      0        2 
  24 chr24_19871746     AKia    C    A        0      0        2 
  24 chr24_19871746     AOna    C    A        0      0        2 
  24 chr24_19871746     ASom    C    A        0      0        2 
  24 chr24_19871746     HCab    C    A        0      0        2 
  24 chr24_19871746     HPrz    C    A        0      0        2 
  24 chr24_19871746     ZBoe    C    A        0      0        2 
  24 chr24_19871746     ZGre    C    A        0      0        2 
  24 chr24_19871746     ZHar    C    A        1      2        2 
  24 chr24_19871746   Sample    C    A        0      0        2 
  24 chr24_19875329     AAsi    G    C        0      0        2 
  24 chr24_19875329     AKia    G    C        0      0        2 
  24 chr24_19875329     AOna    G    C        0      0        2 
  24 chr24_19875329     ASom    G    C        0      0        2 
  24 chr24_19875329     HCab    G    C        0      0        2 
  24 chr24_19875329     HPrz    G    C        1      2        2 
  24 chr24_19875329     ZBoe    G    C        0      0        2 
  24 chr24_19875329     ZGre    G    C        0      0        2 
  24 chr24_19875329     ZHar    G    C        0      0        2 
  24 chr24_19875329   Sample    G    C        0      0        2 
  24 chr24_19882772     AAsi    C    T        1      2        2 
  24 chr24_19882772     AKia    C    T        0      0        2 
  24 chr24_19882772     AOna    C    T        0      0        2 
  24 chr24_19882772     ASom    C    T        1      2        2 
  24 chr24_19882772     HCab    C    T        0      0        2 
  24 chr24_19882772     HPrz    C    T        0      0        2 
  24 chr24_19882772     ZBoe    C    T        0      0        2 
  24 chr24_19882772     ZGre    C    T        0      0        2 
  24 chr24_19882772     ZHar    C    T        0      0        2 
  24 chr24_19882772   Sample    C    T        1      2        2 
  24 chr24_19882874     AAsi    A    C        0      0        2 
  24 chr24_19882874     AKia    A    C        0      0        2 
  24 chr24_19882874     AOna    A    C        0      0        2 
  24 chr24_19882874     ASom    A    C        0      0        2 
  24 chr24_19882874     HCab    A    C        1      2        2 
  24 chr24_19882874     HPrz    A    C        1      2        2 
  24 chr24_19882874     ZBoe    A    C        0      0        2 
  24 chr24_19882874     ZGre    A    C        0      0        2 
  24 chr24_19882874     ZHar    A    C        0      0        2 
  24 chr24_19882874   Sample    A    C        0      0        2 
  24 chr24_19883554     AAsi    T    C        0      0        2 
  24 chr24_19883554     AKia    T    C        0      0        2 
  24 chr24_19883554     AOna    T    C        0      0        2 
  24 chr24_19883554     ASom    T    C        0      0        2 
  24 chr24_19883554     HCab    T    C        1      2        2 
  24 chr24_19883554     HPrz    T    C        1      2        2 
  24 chr24_19883554     ZBoe    T    C        0      0        2 
  24 chr24_19883554     ZGre    T    C        0      0        2 
  24 chr24_19883554     ZHar    T    C        1      2        2 
  24 chr24_19883554   Sample    T    C        0      0        2 
  24 chr24_19884756     AAsi    T    C        0      0        2 
  24 chr24_19884756     AKia    T    C        0      0        2 
  24 chr24_19884756     AOna    T    C        0      0        2 
  24 chr24_19884756     ASom    T    C        0      0        2 
  24 chr24_19884756     HCab    T    C        1      2        2 
  24 chr24_19884756     HPrz    T    C        1      2        2 
  24 chr24_19884756     ZBoe    T    C        0      0        2 
  24 chr24_19884756     ZGre    T    C        0      0        2 
  24 chr24_19884756     ZHar    T    C        0      0        2 
  24 chr24_19884756   Sample    T    C        1      2        2 
  24 chr24_19891502     AAsi    T    A        0      0        2 
  24 chr24_19891502     AKia    T    A        0      0        2 
  24 chr24_19891502     AOna    T    A        0      0        2 
  24 chr24_19891502     ASom    T    A        0      0        2 
  24 chr24_19891502     HCab    T    A        1      2        2 
  24 chr24_19891502     HPrz    T    A        1      2        2 
  24 chr24_19891502     ZBoe    T    A        0      0        2 
  24 chr24_19891502     ZGre    T    A        0      0        2 
  24 chr24_19891502     ZHar    T    A        0      0        2 
  24 chr24_19891502   Sample    T    A        0      0        2 
  24 chr24_19894094     AAsi    C    T        0      0        2 
  24 chr24_19894094     AKia    C    T        0      0        2 
  24 chr24_19894094     AOna    C    T        0      0        2 
  24 chr24_19894094     ASom    C    T        0      0        2 
  24 chr24_19894094     HCab    C    T        0      0        2 
  24 chr24_19894094     HPrz    C    T        0      0        2 
  24 chr24_19894094     ZBoe    C    T        1      2        2 
  24 chr24_19894094     ZGre    C    T        0      0        2 
  24 chr24_19894094     ZHar    C    T        0      0        2 
  24 chr24_19894094   Sample    C    T        0      0        2 
  24 chr24_19896467     AAsi    C    T        0      0        2 
  24 chr24_19896467     AKia    C    T        0      0        2 
  24 chr24_19896467     AOna    C    T        0      0        2 
  24 chr24_19896467     ASom    C    T        0      0        2 
  24 chr24_19896467     HCab    C    T        1      2        2 
  24 chr24_19896467     HPrz    C    T        1      2        2 
  24 chr24_19896467     ZBoe    C    T        0      0        2 
  24 chr24_19896467     ZGre    C    T        0      0        2 
  24 chr24_19896467     ZHar    C    T        0      0        2 
  24 chr24_19896467   Sample    C    T        0      0        2 
  24 chr24_19896676     AAsi    C    T        0      0        2 
  24 chr24_19896676     AKia    C    T        0      0        2 
  24 chr24_19896676     AOna    C    T        0      0        2 
  24 chr24_19896676     ASom    C    T        0      0        2 
  24 chr24_19896676     HCab    C    T        0      0        2 
  24 chr24_19896676     HPrz    C    T        1      2        2 
  24 chr24_19896676     ZBoe    C    T        0      0        2 
  24 chr24_19896676     ZGre    C    T        0      0        2 
  24 chr24_19896676     ZHar    C    T        0      0        2 
  24 chr24_19896676   Sample    C    T        0      0        2 
  24 chr24_19896899     AAsi    T    C        0      0        2 
  24 chr24_19896899     AKia    T    C        0      0        2 
  24 chr24_19896899     AOna    T    C        0      0        2 
  24 chr24_19896899     ASom    T    C        0      0        2 
  24 chr24_19896899     HCab    T    C        1      2        2 
  24 chr24_19896899     HPrz    T    C        0      0        2 
  24 chr24_19896899     ZBoe    T    C        0      0        2 
  24 chr24_19896899     ZGre    T    C        0      0        2 
  24 chr24_19896899     ZHar    T    C        0      0        2 
  24 chr24_19896899   Sample    T    C        0      0        2 
  24 chr24_19897280     AAsi    G    A        0      0        2 
  24 chr24_19897280     AKia    G    A        0      0        2 
  24 chr24_19897280     AOna    G    A        0      0        2 
  24 chr24_19897280     ASom    G    A        0      0        2 
  24 chr24_19897280     HCab    G    A        1      2        2 
  24 chr24_19897280     HPrz    G    A        1      2        2 
  24 chr24_19897280     ZBoe    G    A        0      0        2 
  24 chr24_19897280     ZGre    G    A        0      0        2 
  24 chr24_19897280     ZHar    G    A        0      0        2 
  24 chr24_19897280   Sample    G    A        0      0        2 
  24 chr24_19902865     AAsi    T    G        0      0        2 
  24 chr24_19902865     AKia    T    G        0      0        2 
  24 chr24_19902865     AOna    T    G        0      0        2 
  24 chr24_19902865     ASom    T    G        0      0        2 
  24 chr24_19902865     HCab    T    G        1      2        2 
  24 chr24_19902865     HPrz    T    G        1      2        2 
  24 chr24_19902865     ZBoe    T    G        0      0        2 
  24 chr24_19902865     ZGre    T    G        0      0        2 
  24 chr24_19902865     ZHar    T    G        0      0        2 
  24 chr24_19902865   Sample    T    G        0      0        2 
  24 chr24_19906347     AAsi    A    C        0      0        2 
  24 chr24_19906347     AKia    A    C        0      0        2 
  24 chr24_19906347     AOna    A    C        0      0        2 
  24 chr24_19906347     ASom    A    C        0      0        2 
  24 chr24_19906347     HCab    A    C        1      2        2 
  24 chr24_19906347     HPrz    A    C        1      2        2 
  24 chr24_19906347     ZBoe    A    C        0      0        2 
  24 chr24_19906347     ZGre    A    C        0      0        2 
  24 chr24_19906347     ZHar    A    C        0      0        2 
  24 chr24_19906347   Sample    A    C        0      0        2 
  24 chr24_19906561     AAsi    G    A        0      0        2 
  24 chr24_19906561     AKia    G    A        0      0        2 
  24 chr24_19906561     AOna    G    A        0      0        2 
  24 chr24_19906561     ASom    G    A        0      0        2 
  24 chr24_19906561     HCab    G    A        1      2        2 
  24 chr24_19906561     HPrz    G    A        1      2        2 
  24 chr24_19906561     ZBoe    G    A        0      0        2 
  24 chr24_19906561     ZGre    G    A        0      0        2 
  24 chr24_19906561     ZHar    G    A        0      0        2 
  24 chr24_19906561   Sample    G    A        0      0        2 
  24 chr24_19916782     AAsi    A    G        0      0        2 
  24 chr24_19916782     AKia    A    G        0      0        2 
  24 chr24_19916782     AOna    A    G      0.5      1        2 
  24 chr24_19916782     ASom    A    G        0      0        2 
  24 chr24_19916782     HCab    A    G        0      0        2 
  24 chr24_19916782     HPrz    A    G        0      0        2 
  24 chr24_19916782     ZBoe    A    G        0      0        2 
  24 chr24_19916782     ZGre    A    G        0      0        2 
  24 chr24_19916782     ZHar    A    G        0      0        2 
  24 chr24_19916782   Sample    A    G        0      0        2 
  24 chr24_19919285     AAsi    C    T      0.5      1        2 
  24 chr24_19919285     AKia    C    T        0      0        2 
  24 chr24_19919285     AOna    C    T        0      0        2 
  24 chr24_19919285     ASom    C    T        0      0        2 
  24 chr24_19919285     HCab    C    T        0      0        2 
  24 chr24_19919285     HPrz    C    T        0      0        2 
  24 chr24_19919285     ZBoe    C    T        0      0        2 
  24 chr24_19919285     ZGre    C    T        0      0        2 
  24 chr24_19919285     ZHar    C    T        0      0        2 
  24 chr24_19919285   Sample    C    T        1      2        2 
  24 chr24_19919734     AAsi    T    A        0      0        2 
  24 chr24_19919734     AKia    T    A        0      0        2 
  24 chr24_19919734     AOna    T    A        0      0        2 
  24 chr24_19919734     ASom    T    A        0      0        2 
  24 chr24_19919734     HCab    T    A        1      2        2 
  24 chr24_19919734     HPrz    T    A        1      2        2 
  24 chr24_19919734     ZBoe    T    A        0      0        2 
  24 chr24_19919734     ZGre    T    A        0      0        2 
  24 chr24_19919734     ZHar    T    A        0      0        2 
  24 chr24_19919734   Sample    T    A        0      0        2 
  24 chr24_19925678     AAsi    T    C        0      0        2 
  24 chr24_19925678     AKia    T    C        0      0        2 
  24 chr24_19925678     AOna    T    C        0      0        2 
  24 chr24_19925678     ASom    T    C        0      0        2 
  24 chr24_19925678     HCab    T    C        0      0        2 
  24 chr24_19925678     HPrz    T    C        0      0        2 
  24 chr24_19925678     ZBoe    T    C        0      0        2 
  24 chr24_19925678     ZGre    T    C        1      2        2 
  24 chr24_19925678     ZHar    T    C        0      0        2 
  24 chr24_19925678   Sample    T    C        0      0        2 
  24 chr24_19927143     AAsi    A    T        0      0        2 
  24 chr24_19927143     AKia    A    T        0      0        2 
  24 chr24_19927143     AOna    A    T        0      0        2 
  24 chr24_19927143     ASom    A    T        0      0        2 
  24 chr24_19927143     HCab    A    T      0.5      1        2 
  24 chr24_19927143     HPrz    A    T        0      0        2 
  24 chr24_19927143     ZBoe    A    T        0      0        2 
  24 chr24_19927143     ZGre    A    T        0      0        2 
  24 chr24_19927143     ZHar    A    T        0      0        2 
  24 chr24_19927143   Sample    A    T        0      0        2 
  24 chr24_19929160     AAsi    C    A        0      0        2 
  24 chr24_19929160     AKia    C    A        0      0        2 
  24 chr24_19929160     AOna    C    A        0      0        2 
  24 chr24_19929160     ASom    C    A        0      0        2 
  24 chr24_19929160     HCab    C    A        0      0        2 
  24 chr24_19929160     HPrz    C    A        0      0        2 
  24 chr24_19929160     ZBoe    C    A      0.5      1        2 
  24 chr24_19929160     ZGre    C    A        0      0        2 
  24 chr24_19929160     ZHar    C    A        0      0        2 
  24 chr24_19929160   Sample    C    A        0      0        2 
  24 chr24_19939813     AAsi    A    G      0.5      1        2 
  24 chr24_19939813     AKia    A    G        0      0        2 
  24 chr24_19939813     AOna    A    G        0      0        2 
  24 chr24_19939813     ASom    A    G        1      2        2 
  24 chr24_19939813     HCab    A    G        0      0        2 
  24 chr24_19939813     HPrz    A    G        0      0        2 
  24 chr24_19939813     ZBoe    A    G        0      0        2 
  24 chr24_19939813     ZGre    A    G        0      0        2 
  24 chr24_19939813     ZHar    A    G        0      0        2 
  24 chr24_19939813   Sample    A    G        0      0        2 
  24 chr24_19945358     AAsi    G    A        0      0        2 
  24 chr24_19945358     AKia    G    A        0      0        2 
  24 chr24_19945358     AOna    G    A        0      0        2 
  24 chr24_19945358     ASom    G    A        0      0        2 
  24 chr24_19945358     HCab    G    A        1      2        2 
  24 chr24_19945358     HPrz    G    A        0      0        2 
  24 chr24_19945358     ZBoe    G    A        0      0        2 
  24 chr24_19945358     ZGre    G    A        0      0        2 
  24 chr24_19945358     ZHar    G    A        0      0        2 
  24 chr24_19945358   Sample    G    A        0      0        2 
  24 chr24_19948627     AAsi    A    G        0      0        2 
  24 chr24_19948627     AKia    A    G        0      0        2 
  24 chr24_19948627     AOna    A    G        0      0        2 
  24 chr24_19948627     ASom    A    G        0      0        2 
  24 chr24_19948627     HCab    A    G        0      0        2 
  24 chr24_19948627     HPrz    A    G        0      0        2 
  24 chr24_19948627     ZBoe    A    G        0      0        2 
  24 chr24_19948627     ZGre    A    G        1      2        2 
  24 chr24_19948627     ZHar    A    G        0      0        2 
  24 chr24_19948627   Sample    A    G        0      0        2 
  24 chr24_19949419     AAsi    C    T        0      0        2 
  24 chr24_19949419     AKia    C    T        0      0        2 
  24 chr24_19949419     AOna    C    T        0      0        2 
  24 chr24_19949419     ASom    C    T        0      0        2 
  24 chr24_19949419     HCab    C    T        1      2        2 
  24 chr24_19949419     HPrz    C    T        1      2        2 
  24 chr24_19949419     ZBoe    C    T        0      0        2 
  24 chr24_19949419     ZGre    C    T        0      0        2 
  24 chr24_19949419     ZHar    C    T        0      0        2 
  24 chr24_19949419   Sample    C    T        0      0        2 
  24 chr24_19950045     AAsi    G    A        0      0        2 
  24 chr24_19950045     AKia    G    A        0      0        2 
  24 chr24_19950045     AOna    G    A        0      0        2 
  24 chr24_19950045     ASom    G    A        0      0        2 
  24 chr24_19950045     HCab    G    A        0      0        2 
  24 chr24_19950045     HPrz    G    A        1      2        2 
  24 chr24_19950045     ZBoe    G    A        0      0        2 
  24 chr24_19950045     ZGre    G    A        0      0        2 
  24 chr24_19950045     ZHar    G    A        0      0        2 
  24 chr24_19950045   Sample    G    A        0      0        2 
  24 chr24_19955063     AAsi    T    G        0      0        2 
  24 chr24_19955063     AKia    T    G        0      0        2 
  24 chr24_19955063     AOna    T    G        0      0        2 
  24 chr24_19955063     ASom    T    G        0      0        2 
  24 chr24_19955063     HCab    T    G        1      2        2 
  24 chr24_19955063     HPrz    T    G        1      2        2 
  24 chr24_19955063     ZBoe    T    G        0      0        2 
  24 chr24_19955063     ZGre    T    G        0      0        2 
  24 chr24_19955063     ZHar    T    G        0      0        2 
  24 chr24_19955063   Sample    T    G        0      0        2 
  24 chr24_19955532     AAsi    C    T        0      0        2 
  24 chr24_19955532     AKia    C    T      0.5      1        2 
  24 chr24_19955532     AOna    C    T        0      0        2 
  24 chr24_19955532     ASom    C    T        0      0        2 
  24 chr24_19955532     HCab    C    T        1      2        2 
  24 chr24_19955532     HPrz    C    T        1      2        2 
  24 chr24_19955532     ZBoe    C    T        0      0        2 
  24 chr24_19955532     ZGre    C    T        0      0        2 
  24 chr24_19955532     ZHar    C    T      0.5      1        2 
  24 chr24_19955532   Sample    C    T        0      0        2 
  24 chr24_19957285     AAsi    C    G        0      0        2 
  24 chr24_19957285     AKia    C    G        0      0        2 
  24 chr24_19957285     AOna    C    G        0      0        2 
  24 chr24_19957285     ASom    C    G        0      0        2 
  24 chr24_19957285     HCab    C    G        0      0        2 
  24 chr24_19957285     HPrz    C    G        0      0        2 
  24 chr24_19957285     ZBoe    C    G        0      0        2 
  24 chr24_19957285     ZGre    C    G        0      0        2 
  24 chr24_19957285     ZHar    C    G        1      2        2 
  24 chr24_19957285   Sample    C    G        0      0        2 
  24 chr24_19967662     AAsi    C    T        0      0        2 
  24 chr24_19967662     AKia    C    T        0      0        2 
  24 chr24_19967662     AOna    C    T        1      2        2 
  24 chr24_19967662     ASom    C    T        0      0        2 
  24 chr24_19967662     HCab    C    T        0      0        2 
  24 chr24_19967662     HPrz    C    T        0      0        2 
  24 chr24_19967662     ZBoe    C    T        0      0        2 
  24 chr24_19967662     ZGre    C    T        0      0        2 
  24 chr24_19967662     ZHar    C    T        0      0        2 
  24 chr24_19967662   Sample    C    T        0      0        2 
  24 chr24_19968384     AAsi    C    T        0      0        2 
  24 chr24_19968384     AKia    C    T      0.5      1        2 
  24 chr24_19968384     AOna    C    T        0      0        2 
  24 chr24_19968384     ASom    C    T        0      0        2 
  24 chr24_19968384     HCab    C    T        0      0        2 
  24 chr24_19968384     HPrz    C    T        0      0        2 
  24 chr24_19968384     ZBoe    C    T        0      0        2 
  24 chr24_19968384     ZGre    C    T        0      0        2 
  24 chr24_19968384     ZHar    C    T        0      0        2 
  24 chr24_19968384   Sample    C    T        0      0        2 
  24 chr24_19969241     AAsi    G    C        0      0        2 
  24 chr24_19969241     AKia    G    C        0      0        2 
  24 chr24_19969241     AOna    G    C        0      0        2 
  24 chr24_19969241     ASom    G    C        0      0        2 
  24 chr24_19969241     HCab    G    C        0      0        2 
  24 chr24_19969241     HPrz    G    C        0      0        2 
  24 chr24_19969241     ZBoe    G    C      0.5      1        2 
  24 chr24_19969241     ZGre    G    C        0      0        2 
  24 chr24_19969241     ZHar    G    C        0      0        2 
  24 chr24_19969241   Sample    G    C        0      0        2 
  24 chr24_19970519     AAsi    T    C        0      0        2 
  24 chr24_19970519     AKia    T    C        0      0        2 
  24 chr24_19970519     AOna    T    C        0      0        2 
  24 chr24_19970519     ASom    T    C        0      0        2 
  24 chr24_19970519     HCab    T    C        0      0        2 
  24 chr24_19970519     HPrz    T    C        0      0        2 
  24 chr24_19970519     ZBoe    T    C      0.5      1        2 
  24 chr24_19970519     ZGre    T    C        1      2        2 
  24 chr24_19970519     ZHar    T    C        0      0        2 
  24 chr24_19970519   Sample    T    C        0      0        2 
  24 chr24_19975519     AAsi    C    T        0      0        2 
  24 chr24_19975519     AKia    C    T        0      0        2 
  24 chr24_19975519     AOna    C    T        0      0        2 
  24 chr24_19975519     ASom    C    T        0      0        2 
  24 chr24_19975519     HCab    C    T        0      0        2 
  24 chr24_19975519     HPrz    C    T        0      0        2 
  24 chr24_19975519     ZBoe    C    T        0      0        2 
  24 chr24_19975519     ZGre    C    T        0      0        2 
  24 chr24_19975519     ZHar    C    T      0.5      1        2 
  24 chr24_19975519   Sample    C    T        0      0        2 
  24 chr24_19977464     AAsi    A    G        0      0        2 
  24 chr24_19977464     AKia    A    G        1      2        2 
  24 chr24_19977464     AOna    A    G        0      0        2 
  24 chr24_19977464     ASom    A    G        0      0        2 
  24 chr24_19977464     HCab    A    G        0      0        2 
  24 chr24_19977464     HPrz    A    G        0      0        2 
  24 chr24_19977464     ZBoe    A    G        0      0        2 
  24 chr24_19977464     ZGre    A    G        0      0        2 
  24 chr24_19977464     ZHar    A    G        0      0        2 
  24 chr24_19977464   Sample    A    G        0      0        2 
  24 chr24_19984214     AAsi    C    T        0      0        2 
  24 chr24_19984214     AKia    C    T        1      2        2 
  24 chr24_19984214     AOna    C    T      0.5      1        2 
  24 chr24_19984214     ASom    C    T        0      0        2 
  24 chr24_19984214     HCab    C    T        0      0        2 
  24 chr24_19984214     HPrz    C    T        0      0        2 
  24 chr24_19984214     ZBoe    C    T        0      0        2 
  24 chr24_19984214     ZGre    C    T        0      0        2 
  24 chr24_19984214     ZHar    C    T        0      0        2 
  24 chr24_19984214   Sample    C    T        0      0        2 
  24 chr24_19984922     AAsi    A    C        0      0        2 
  24 chr24_19984922     AKia    A    C        0      0        2 
  24 chr24_19984922     AOna    A    C        0      0        2 
  24 chr24_19984922     ASom    A    C        0      0        2 
  24 chr24_19984922     HCab    A    C        1      2        2 
  24 chr24_19984922     HPrz    A    C        1      2        2 
  24 chr24_19984922     ZBoe    A    C        0      0        2 
  24 chr24_19984922     ZGre    A    C        0      0        2 
  24 chr24_19984922     ZHar    A    C        0      0        2 
  24 chr24_19984922   Sample    A    C        0      0        2 
  24 chr24_19984944     AAsi    T    A        0      0        2 
  24 chr24_19984944     AKia    T    A        0      0        2 
  24 chr24_19984944     AOna    T    A        0      0        2 
  24 chr24_19984944     ASom    T    A        0      0        2 
  24 chr24_19984944     HCab    T    A        0      0        2 
  24 chr24_19984944     HPrz    T    A        0      0        2 
  24 chr24_19984944     ZBoe    T    A        0      0        2 
  24 chr24_19984944     ZGre    T    A        0      0        2 
  24 chr24_19984944     ZHar    T    A        1      2        2 
  24 chr24_19984944   Sample    T    A        0      0        2 
  24 chr24_19992315     AAsi    T    G        1      2        2 
  24 chr24_19992315     AKia    T    G        0      0        2 
  24 chr24_19992315     AOna    T    G        0      0        2 
  24 chr24_19992315     ASom    T    G        1      2        2 
  24 chr24_19992315     HCab    T    G        0      0        2 
  24 chr24_19992315     HPrz    T    G        0      0        2 
  24 chr24_19992315     ZBoe    T    G        0      0        2 
  24 chr24_19992315     ZGre    T    G        0      0        2 
  24 chr24_19992315     ZHar    T    G        0      0        2 
  24 chr24_19992315   Sample    T    G        1      2        2 
  24 chr24_19999066     AAsi    G    T        0      0        2 
  24 chr24_19999066     AKia    G    T        0      0        2 
  24 chr24_19999066     AOna    G    T        0      0        2 
  24 chr24_19999066     ASom    G    T        0      0        2 
  24 chr24_19999066     HCab    G    T        1      2        2 
  24 chr24_19999066     HPrz    G    T        1      2        2 
  24 chr24_19999066     ZBoe    G    T        0      0        2 
  24 chr24_19999066     ZGre    G    T        0      0        2 
  24 chr24_19999066     ZHar    G    T        0      0        2 
  24 chr24_19999066   Sample    G    T        0      0        2 
  24 chr24_19999281     AAsi    G    A        0      0        2 
  24 chr24_19999281     AKia    G    A        0      0        2 
  24 chr24_19999281     AOna    G    A        0      0        2 
  24 chr24_19999281     ASom    G    A        0      0        2 
  24 chr24_19999281     HCab    G    A        0      0        2 
  24 chr24_19999281     HPrz    G    A        1      2        2 
  24 chr24_19999281     ZBoe    G    A        0      0        2 
  24 chr24_19999281     ZGre    G    A        0      0        2 
  24 chr24_19999281     ZHar    G    A        0      0        2 
  24 chr24_19999281   Sample    G    A        0      0        2 
  24 chr24_20001775     AAsi    T    C        1      2        2 
  24 chr24_20001775     AKia    T    C        0      0        2 
  24 chr24_20001775     AOna    T    C        0      0        2 
  24 chr24_20001775     ASom    T    C        1      2        2 
  24 chr24_20001775     HCab    T    C        0      0        2 
  24 chr24_20001775     HPrz    T    C        0      0        2 
  24 chr24_20001775     ZBoe    T    C        0      0        2 
  24 chr24_20001775     ZGre    T    C        0      0        2 
  24 chr24_20001775     ZHar    T    C        0      0        2 
  24 chr24_20001775   Sample    T    C        0      0        2 
  24 chr24_20010258     AAsi    C    T        0      0        2 
  24 chr24_20010258     AKia    C    T        1      2        2 
  24 chr24_20010258     AOna    C    T        0      0        2 
  24 chr24_20010258     ASom    C    T        0      0        2 
  24 chr24_20010258     HCab    C    T        0      0        2 
  24 chr24_20010258     HPrz    C    T        0      0        2 
  24 chr24_20010258     ZBoe    C    T        0      0        2 
  24 chr24_20010258     ZGre    C    T        0      0        2 
  24 chr24_20010258     ZHar    C    T        0      0        2 
  24 chr24_20010258   Sample    C    T        0      0        2 
  24 chr24_20012116     AAsi    G    A        0      0        2 
  24 chr24_20012116     AKia    G    A        0      0        2 
  24 chr24_20012116     AOna    G    A        0      0        2 
  24 chr24_20012116     ASom    G    A        0      0        2 
  24 chr24_20012116     HCab    G    A        1      2        2 
  24 chr24_20012116     HPrz    G    A        1      2        2 
  24 chr24_20012116     ZBoe    G    A        0      0        2 
  24 chr24_20012116     ZGre    G    A        0      0        2 
  24 chr24_20012116     ZHar    G    A        0      0        2 
  24 chr24_20012116   Sample    G    A        0      0        2 
  24 chr24_20014621     AAsi    T    C        0      0        2 
  24 chr24_20014621     AKia    T    C        1      2        2 
  24 chr24_20014621     AOna    T    C      0.5      1        2 
  24 chr24_20014621     ASom    T    C        0      0        2 
  24 chr24_20014621     HCab    T    C        0      0        2 
  24 chr24_20014621     HPrz    T    C        0      0        2 
  24 chr24_20014621     ZBoe    T    C        0      0        2 
  24 chr24_20014621     ZGre    T    C        0      0        2 
  24 chr24_20014621     ZHar    T    C        0      0        2 
  24 chr24_20014621   Sample    T    C        0      0        2 
  24 chr24_20016533     AAsi    C    G        0      0        2 
  24 chr24_20016533     AKia    C    G        0      0        2 
  24 chr24_20016533     AOna    C    G        0      0        2 
  24 chr24_20016533     ASom    C    G        0      0        2 
  24 chr24_20016533     HCab    C    G        0      0        2 
  24 chr24_20016533     HPrz    C    G        0      0        2 
  24 chr24_20016533     ZBoe    C    G        0      0        2 
  24 chr24_20016533     ZGre    C    G        1      2        2 
  24 chr24_20016533     ZHar    C    G        0      0        2 
  24 chr24_20016533   Sample    C    G        0      0        2 
  24 chr24_20018196     AAsi    A    G        0      0        2 
  24 chr24_20018196     AKia    A    G      0.5      1        2 
  24 chr24_20018196     AOna    A    G        0      0        2 
  24 chr24_20018196     ASom    A    G        0      0        2 
  24 chr24_20018196     HCab    A    G        0      0        2 
  24 chr24_20018196     HPrz    A    G        0      0        2 
  24 chr24_20018196     ZBoe    A    G        0      0        2 
  24 chr24_20018196     ZGre    A    G        0      0        2 
  24 chr24_20018196     ZHar    A    G        0      0        2 
  24 chr24_20018196   Sample    A    G        0      0        2 
  24 chr24_20025470     AAsi    T    C        0      0        2 
  24 chr24_20025470     AKia    T    C        0      0        2 
  24 chr24_20025470     AOna    T    C        0      0        2 
  24 chr24_20025470     ASom    T    C        0      0        2 
  24 chr24_20025470     HCab    T    C        0      0        2 
  24 chr24_20025470     HPrz    T    C        0      0        2 
  24 chr24_20025470     ZBoe    T    C        0      0        2 
  24 chr24_20025470     ZGre    T    C        1      2        2 
  24 chr24_20025470     ZHar    T    C        0      0        2 
  24 chr24_20025470   Sample    T    C        0      0        2 
  24 chr24_20027597     AAsi    T    C        0      0        2 
  24 chr24_20027597     AKia    T    C        0      0        2 
  24 chr24_20027597     AOna    T    C        0      0        2 
  24 chr24_20027597     ASom    T    C        0      0        2 
  24 chr24_20027597     HCab    T    C        1      2        2 
  24 chr24_20027597     HPrz    T    C        1      2        2 
  24 chr24_20027597     ZBoe    T    C        0      0        2 
  24 chr24_20027597     ZGre    T    C        0      0        2 
  24 chr24_20027597     ZHar    T    C        0      0        2 
  24 chr24_20027597   Sample    T    C        0      0        2 
  24 chr24_20028555     AAsi    C    T        0      0        2 
  24 chr24_20028555     AKia    C    T        0      0        2 
  24 chr24_20028555     AOna    C    T        0      0        2 
  24 chr24_20028555     ASom    C    T        0      0        2 
  24 chr24_20028555     HCab    C    T        1      2        2 
  24 chr24_20028555     HPrz    C    T        1      2        2 
  24 chr24_20028555     ZBoe    C    T        0      0        2 
  24 chr24_20028555     ZGre    C    T        0      0        2 
  24 chr24_20028555     ZHar    C    T        0      0        2 
  24 chr24_20028555   Sample    C    T        0      0        2 
  24 chr24_20030718     AAsi    A    C        1      2        2 
  24 chr24_20030718     AKia    A    C        0      0        2 
  24 chr24_20030718     AOna    A    C        0      0        2 
  24 chr24_20030718     ASom    A    C        1      2        2 
  24 chr24_20030718     HCab    A    C        0      0        2 
  24 chr24_20030718     HPrz    A    C        0      0        2 
  24 chr24_20030718     ZBoe    A    C        0      0        2 
  24 chr24_20030718     ZGre    A    C        0      0        2 
  24 chr24_20030718     ZHar    A    C        0      0        2 
  24 chr24_20030718   Sample    A    C        1      2        2 
  24 chr24_20037791     AAsi    T    A        0      0        2 
  24 chr24_20037791     AKia    T    A        0      0        2 
  24 chr24_20037791     AOna    T    A        0      0        2 
  24 chr24_20037791     ASom    T    A        0      0        2 
  24 chr24_20037791     HCab    T    A        0      0        2 
  24 chr24_20037791     HPrz    T    A        0      0        2 
  24 chr24_20037791     ZBoe    T    A        1      2        2 
  24 chr24_20037791     ZGre    T    A        0      0        2 
  24 chr24_20037791     ZHar    T    A        0      0        2 
  24 chr24_20037791   Sample    T    A        0      0        2 
  24 chr24_20040213     AAsi    C    A        0      0        2 
  24 chr24_20040213     AKia    C    A        0      0        2 
  24 chr24_20040213     AOna    C    A        0      0        2 
  24 chr24_20040213     ASom    C    A        0      0        2 
  24 chr24_20040213     HCab    C    A        0      0        2 
  24 chr24_20040213     HPrz    C    A        1      2        2 
  24 chr24_20040213     ZBoe    C    A        0      0        2 
  24 chr24_20040213     ZGre    C    A        0      0        2 
  24 chr24_20040213     ZHar    C    A        0      0        2 
  24 chr24_20040213   Sample    C    A        0      0        2 
  24 chr24_20042291     AAsi    T    C        0      0        2 
  24 chr24_20042291     AKia    T    C        1      2        2 
  24 chr24_20042291     AOna    T    C      0.5      1        2 
  24 chr24_20042291     ASom    T    C        0      0        2 
  24 chr24_20042291     HCab    T    C        0      0        2 
  24 chr24_20042291     HPrz    T    C        0      0        2 
  24 chr24_20042291     ZBoe    T    C        0      0        2 
  24 chr24_20042291     ZGre    T    C        0      0        2 
  24 chr24_20042291     ZHar    T    C        0      0        2 
  24 chr24_20042291   Sample    T    C        0      0        2 
  24 chr24_20045641     AAsi    T    C        0      0        2 
  24 chr24_20045641     AKia    T    C        0      0        2 
  24 chr24_20045641     AOna    T    C        0      0        2 
  24 chr24_20045641     ASom    T    C        0      0        2 
  24 chr24_20045641     HCab    T    C        1      2        2 
  24 chr24_20045641     HPrz    T    C        1      2        2 
  24 chr24_20045641     ZBoe    T    C        0      0        2 
  24 chr24_20045641     ZGre    T    C        0      0        2 
  24 chr24_20045641     ZHar    T    C        0      0        2 
  24 chr24_20045641   Sample    T    C        0      0        2 
  24 chr24_20051129     AAsi    T    A        0      0        2 
  24 chr24_20051129     AKia    T    A        0      0        2 
  24 chr24_20051129     AOna    T    A        0      0        2 
  24 chr24_20051129     ASom    T    A        0      0        2 
  24 chr24_20051129     HCab    T    A        0      0        2 
  24 chr24_20051129     HPrz    T    A        0      0        2 
  24 chr24_20051129     ZBoe    T    A        1      2        2 
  24 chr24_20051129     ZGre    T    A        0      0        2 
  24 chr24_20051129     ZHar    T    A        0      0        2 
  24 chr24_20051129   Sample    T    A        0      0        2 
  24 chr24_20056217     AAsi    T    C        0      0        2 
  24 chr24_20056217     AKia    T    C        0      0        2 
  24 chr24_20056217     AOna    T    C        0      0        2 
  24 chr24_20056217     ASom    T    C        0      0        2 
  24 chr24_20056217     HCab    T    C        0      0        2 
  24 chr24_20056217     HPrz    T    C        0      0        2 
  24 chr24_20056217     ZBoe    T    C        0      0        2 
  24 chr24_20056217     ZGre    T    C        0      0        2 
  24 chr24_20056217     ZHar    T    C        1      2        2 
  24 chr24_20056217   Sample    T    C        0      0        2 
  24 chr24_20060670     AAsi    C    G        0      0        2 
  24 chr24_20060670     AKia    C    G        0      0        2 
  24 chr24_20060670     AOna    C    G        0      0        2 
  24 chr24_20060670     ASom    C    G        0      0        2 
  24 chr24_20060670     HCab    C    G        1      2        2 
  24 chr24_20060670     HPrz    C    G        1      2        2 
  24 chr24_20060670     ZBoe    C    G        0      0        2 
  24 chr24_20060670     ZGre    C    G        0      0        2 
  24 chr24_20060670     ZHar    C    G        0      0        2 
  24 chr24_20060670   Sample    C    G        0      0        2 
  24 chr24_20061999     AAsi    A    G        0      0        2 
  24 chr24_20061999     AKia    A    G        0      0        2 
  24 chr24_20061999     AOna    A    G        0      0        2 
  24 chr24_20061999     ASom    A    G        0      0        2 
  24 chr24_20061999     HCab    A    G        0      0        2 
  24 chr24_20061999     HPrz    A    G        0      0        2 
  24 chr24_20061999     ZBoe    A    G        0      0        2 
  24 chr24_20061999     ZGre    A    G        0      0        2 
  24 chr24_20061999     ZHar    A    G      0.5      1        2 
  24 chr24_20061999   Sample    A    G        0      0        2 
  24 chr24_20066431     AAsi    A    T      0.5      1        2 
  24 chr24_20066431     AKia    A    T        0      0        2 
  24 chr24_20066431     AOna    A    T        0      0        2 
  24 chr24_20066431     ASom    A    T        0      0        2 
  24 chr24_20066431     HCab    A    T        0      0        2 
  24 chr24_20066431     HPrz    A    T        0      0        2 
  24 chr24_20066431     ZBoe    A    T        0      0        2 
  24 chr24_20066431     ZGre    A    T        0      0        2 
  24 chr24_20066431     ZHar    A    T        0      0        2 
  24 chr24_20066431   Sample    A    T        0      0        2 
  24 chr24_20070830     AAsi    C    A        0      0        2 
  24 chr24_20070830     AKia    C    A        0      0        2 
  24 chr24_20070830     AOna    C    A        0      0        2 
  24 chr24_20070830     ASom    C    A        0      0        2 
  24 chr24_20070830     HCab    C    A        0      0        2 
  24 chr24_20070830     HPrz    C    A        0      0        2 
  24 chr24_20070830     ZBoe    C    A      0.5      1        2 
  24 chr24_20070830     ZGre    C    A        0      0        2 
  24 chr24_20070830     ZHar    C    A        0      0        2 
  24 chr24_20070830   Sample    C    A        0      0        2 
  24 chr24_20071529     AAsi    A    G        0      0        2 
  24 chr24_20071529     AKia    A    G        0      0        2 
  24 chr24_20071529     AOna    A    G        0      0        2 
  24 chr24_20071529     ASom    A    G        0      0        2 
  24 chr24_20071529     HCab    A    G        0      0        2 
  24 chr24_20071529     HPrz    A    G        0      0        2 
  24 chr24_20071529     ZBoe    A    G        0      0        2 
  24 chr24_20071529     ZGre    A    G        0      0        2 
  24 chr24_20071529     ZHar    A    G        1      2        2 
  24 chr24_20071529   Sample    A    G        0      0        2 
  24 chr24_20073050     AAsi    G    T        0      0        2 
  24 chr24_20073050     AKia    G    T        0      0        2 
  24 chr24_20073050     AOna    G    T        0      0        2 
  24 chr24_20073050     ASom    G    T        0      0        2 
  24 chr24_20073050     HCab    G    T        0      0        2 
  24 chr24_20073050     HPrz    G    T        0      0        2 
  24 chr24_20073050     ZBoe    G    T      0.5      1        2 
  24 chr24_20073050     ZGre    G    T        0      0        2 
  24 chr24_20073050     ZHar    G    T        0      0        2 
  24 chr24_20073050   Sample    G    T        0      0        2 
  24 chr24_20073551     AAsi    A    C        0      0        2 
  24 chr24_20073551     AKia    A    C        0      0        2 
  24 chr24_20073551     AOna    A    C        0      0        2 
  24 chr24_20073551     ASom    A    C        0      0        2 
  24 chr24_20073551     HCab    A    C        1      2        2 
  24 chr24_20073551     HPrz    A    C        1      2        2 
  24 chr24_20073551     ZBoe    A    C        0      0        2 
  24 chr24_20073551     ZGre    A    C        0      0        2 
  24 chr24_20073551     ZHar    A    C        0      0        2 
  24 chr24_20073551   Sample    A    C        0      0        2 
  24 chr24_20076181     AAsi    T    C        0      0        2 
  24 chr24_20076181     AKia    T    C        0      0        2 
  24 chr24_20076181     AOna    T    C        0      0        2 
  24 chr24_20076181     ASom    T    C        0      0        2 
  24 chr24_20076181     HCab    T    C      0.5      1        2 
  24 chr24_20076181     HPrz    T    C        0      0        2 
  24 chr24_20076181     ZBoe    T    C        0      0        2 
  24 chr24_20076181     ZGre    T    C        0      0        2 
  24 chr24_20076181     ZHar    T    C        0      0        2 
  24 chr24_20076181   Sample    T    C        0      0        2 
  24 chr24_20085334     AAsi    T    C        0      0        2 
  24 chr24_20085334     AKia    T    C        0      0        2 
  24 chr24_20085334     AOna    T    C      0.5      1        2 
  24 chr24_20085334     ASom    T    C        0      0        2 
  24 chr24_20085334     HCab    T    C        0      0        2 
  24 chr24_20085334     HPrz    T    C        0      0        2 
  24 chr24_20085334     ZBoe    T    C        0      0        2 
  24 chr24_20085334     ZGre    T    C        0      0        2 
  24 chr24_20085334     ZHar    T    C        0      0        2 
  24 chr24_20085334   Sample    T    C        0      0        2 
  24 chr24_20085390     AAsi    C    T        0      0        2 
  24 chr24_20085390     AKia    C    T        0      0        2 
  24 chr24_20085390     AOna    C    T        0      0        2 
  24 chr24_20085390     ASom    C    T        0      0        2 
  24 chr24_20085390     HCab    C    T        0      0        2 
  24 chr24_20085390     HPrz    C    T        0      0        2 
  24 chr24_20085390     ZBoe    C    T        0      0        2 
  24 chr24_20085390     ZGre    C    T        1      2        2 
  24 chr24_20085390     ZHar    C    T        0      0        2 
  24 chr24_20085390   Sample    C    T        0      0        2 
  24 chr24_20086546     AAsi    T    C        0      0        2 
  24 chr24_20086546     AKia    T    C        1      2        2 
  24 chr24_20086546     AOna    T    C      0.5      1        2 
  24 chr24_20086546     ASom    T    C        0      0        2 
  24 chr24_20086546     HCab    T    C        0      0        2 
  24 chr24_20086546     HPrz    T    C        0      0        2 
  24 chr24_20086546     ZBoe    T    C        0      0        2 
  24 chr24_20086546     ZGre    T    C        0      0        2 
  24 chr24_20086546     ZHar    T    C        0      0        2 
  24 chr24_20086546   Sample    T    C        0      0        2 
  24 chr24_20087198     AAsi    C    T        0      0        2 
  24 chr24_20087198     AKia    C    T        0      0        2 
  24 chr24_20087198     AOna    C    T        0      0        2 
  24 chr24_20087198     ASom    C    T        0      0        2 
  24 chr24_20087198     HCab    C    T        1      2        2 
  24 chr24_20087198     HPrz    C    T        1      2        2 
  24 chr24_20087198     ZBoe    C    T        0      0        2 
  24 chr24_20087198     ZGre    C    T        0      0        2 
  24 chr24_20087198     ZHar    C    T        0      0        2 
  24 chr24_20087198   Sample    C    T        0      0        2 
  24 chr24_20087771     AAsi    C    G        0      0        2 
  24 chr24_20087771     AKia    C    G        0      0        2 
  24 chr24_20087771     AOna    C    G        0      0        2 
  24 chr24_20087771     ASom    C    G        0      0        2 
  24 chr24_20087771     HCab    C    G        0      0        2 
  24 chr24_20087771     HPrz    C    G        0      0        2 
  24 chr24_20087771     ZBoe    C    G        0      0        2 
  24 chr24_20087771     ZGre    C    G        1      2        2 
  24 chr24_20087771     ZHar    C    G        0      0        2 
  24 chr24_20087771   Sample    C    G        0      0        2 
  24 chr24_20091607     AAsi    G    A        0      0        2 
  24 chr24_20091607     AKia    G    A        0      0        2 
  24 chr24_20091607     AOna    G    A        0      0        2 
  24 chr24_20091607     ASom    G    A        0      0        2 
  24 chr24_20091607     HCab    G    A        1      2        2 
  24 chr24_20091607     HPrz    G    A        1      2        2 
  24 chr24_20091607     ZBoe    G    A        0      0        2 
  24 chr24_20091607     ZGre    G    A        0      0        2 
  24 chr24_20091607     ZHar    G    A        0      0        2 
  24 chr24_20091607   Sample    G    A        0      0        2 
  24 chr24_20114327     AAsi    C    A        0      0        2 
  24 chr24_20114327     AKia    C    A      0.5      1        2 
  24 chr24_20114327     AOna    C    A        0      0        2 
  24 chr24_20114327     ASom    C    A        0      0        2 
  24 chr24_20114327     HCab    C    A        0      0        2 
  24 chr24_20114327     HPrz    C    A        0      0        2 
  24 chr24_20114327     ZBoe    C    A        0      0        2 
  24 chr24_20114327     ZGre    C    A        0      0        2 
  24 chr24_20114327     ZHar    C    A        0      0        2 
  24 chr24_20114327   Sample    C    A        0      0        2 
  24 chr24_20119775     AAsi    T    C        0      0        2 
  24 chr24_20119775     AKia    T    C        0      0        2 
  24 chr24_20119775     AOna    T    C        0      0        2 
  24 chr24_20119775     ASom    T    C        0      0        2 
  24 chr24_20119775     HCab    T    C        1      2        2 
  24 chr24_20119775     HPrz    T    C        1      2        2 
  24 chr24_20119775     ZBoe    T    C        0      0        2 
  24 chr24_20119775     ZGre    T    C        0      0        2 
  24 chr24_20119775     ZHar    T    C        0      0        2 
  24 chr24_20119775   Sample    T    C        0      0        2 
  24 chr24_20119821     AAsi    C    G        0      0        2 
  24 chr24_20119821     AKia    C    G        1      2        2 
  24 chr24_20119821     AOna    C    G      0.5      1        2 
  24 chr24_20119821     ASom    C    G        0      0        2 
  24 chr24_20119821     HCab    C    G        1      2        2 
  24 chr24_20119821     HPrz    C    G        1      2        2 
  24 chr24_20119821     ZBoe    C    G        0      0        2 
  24 chr24_20119821     ZGre    C    G        0      0        2 
  24 chr24_20119821     ZHar    C    G        0      0        2 
  24 chr24_20119821   Sample    C    G        0      0        2 
  24 chr24_20120847     AAsi    A    C        0      0        2 
  24 chr24_20120847     AKia    A    C        1      2        2 
  24 chr24_20120847     AOna    A    C      0.5      1        2 
  24 chr24_20120847     ASom    A    C        0      0        2 
  24 chr24_20120847     HCab    A    C        0      0        2 
  24 chr24_20120847     HPrz    A    C        0      0        2 
  24 chr24_20120847     ZBoe    A    C        0      0        2 
  24 chr24_20120847     ZGre    A    C        0      0        2 
  24 chr24_20120847     ZHar    A    C        0      0        2 
  24 chr24_20120847   Sample    A    C        0      0        2 
  24 chr24_20121777     AAsi    G    A        0      0        2 
  24 chr24_20121777     AKia    G    A        0      0        2 
  24 chr24_20121777     AOna    G    A        0      0        2 
  24 chr24_20121777     ASom    G    A        0      0        2 
  24 chr24_20121777     HCab    G    A        1      2        2 
  24 chr24_20121777     HPrz    G    A        1      2        2 
  24 chr24_20121777     ZBoe    G    A        0      0        2 
  24 chr24_20121777     ZGre    G    A        0      0        2 
  24 chr24_20121777     ZHar    G    A        0      0        2 
  24 chr24_20121777   Sample    G    A        0      0        2 
  24 chr24_20123027     AAsi    A    G        0      0        2 
  24 chr24_20123027     AKia    A    G        1      2        2 
  24 chr24_20123027     AOna    A    G      0.5      1        2 
  24 chr24_20123027     ASom    A    G        0      0        2 
  24 chr24_20123027     HCab    A    G        0      0        2 
  24 chr24_20123027     HPrz    A    G        0      0        2 
  24 chr24_20123027     ZBoe    A    G        0      0        2 
  24 chr24_20123027     ZGre    A    G        0      0        2 
  24 chr24_20123027     ZHar    A    G        0      0        2 
  24 chr24_20123027   Sample    A    G        0      0        2 
  24 chr24_20134804     AAsi    G    A        0      0        2 
  24 chr24_20134804     AKia    G    A        0      0        2 
  24 chr24_20134804     AOna    G    A        0      0        2 
  24 chr24_20134804     ASom    G    A        0      0        2 
  24 chr24_20134804     HCab    G    A        1      2        2 
  24 chr24_20134804     HPrz    G    A        1      2        2 
  24 chr24_20134804     ZBoe    G    A        0      0        2 
  24 chr24_20134804     ZGre    G    A        0      0        2 
  24 chr24_20134804     ZHar    G    A        0      0        2 
  24 chr24_20134804   Sample    G    A        0      0        2 
  24 chr24_20135654     AAsi    C    G        0      0        2 
  24 chr24_20135654     AKia    C    G        0      0        2 
  24 chr24_20135654     AOna    C    G        0      0        2 
  24 chr24_20135654     ASom    C    G        0      0        2 
  24 chr24_20135654     HCab    C    G        0      0        2 
  24 chr24_20135654     HPrz    C    G        0      0        2 
  24 chr24_20135654     ZBoe    C    G        0      0        2 
  24 chr24_20135654     ZGre    C    G        1      2        2 
  24 chr24_20135654     ZHar    C    G        0      0        2 
  24 chr24_20135654   Sample    C    G        0      0        2 
  24 chr24_20138669     AAsi    G    T        0      0        2 
  24 chr24_20138669     AKia    G    T        0      0        2 
  24 chr24_20138669     AOna    G    T        0      0        2 
  24 chr24_20138669     ASom    G    T        0      0        2 
  24 chr24_20138669     HCab    G    T      0.5      1        2 
  24 chr24_20138669     HPrz    G    T        0      0        2 
  24 chr24_20138669     ZBoe    G    T        0      0        2 
  24 chr24_20138669     ZGre    G    T        0      0        2 
  24 chr24_20138669     ZHar    G    T        0      0        2 
  24 chr24_20138669   Sample    G    T        0      0        2 
  24 chr24_20141356     AAsi    T    C        0      0        2 
  24 chr24_20141356     AKia    T    C        0      0        2 
  24 chr24_20141356     AOna    T    C        0      0        2 
  24 chr24_20141356     ASom    T    C        0      0        2 
  24 chr24_20141356     HCab    T    C        1      2        2 
  24 chr24_20141356     HPrz    T    C        1      2        2 
  24 chr24_20141356     ZBoe    T    C        0      0        2 
  24 chr24_20141356     ZGre    T    C        0      0        2 
  24 chr24_20141356     ZHar    T    C        0      0        2 
  24 chr24_20141356   Sample    T    C        0      0        2 
  24 chr24_20141637     AAsi    T    C        0      0        2 
  24 chr24_20141637     AKia    T    C        0      0        2 
  24 chr24_20141637     AOna    T    C        0      0        2 
  24 chr24_20141637     ASom    T    C        0      0        2 
  24 chr24_20141637     HCab    T    C        1      2        2 
  24 chr24_20141637     HPrz    T    C        1      2        2 
  24 chr24_20141637     ZBoe    T    C        0      0        2 
  24 chr24_20141637     ZGre    T    C        0      0        2 
  24 chr24_20141637     ZHar    T    C        0      0        2 
  24 chr24_20141637   Sample    T    C        0      0        2 
  24 chr24_20145220     AAsi    T    C        0      0        2 
  24 chr24_20145220     AKia    T    C        0      0        2 
  24 chr24_20145220     AOna    T    C        0      0        2 
  24 chr24_20145220     ASom    T    C        0      0        2 
  24 chr24_20145220     HCab    T    C      0.5      1        2 
  24 chr24_20145220     HPrz    T    C        0      0        2 
  24 chr24_20145220     ZBoe    T    C        0      0        2 
  24 chr24_20145220     ZGre    T    C        0      0        2 
  24 chr24_20145220     ZHar    T    C        0      0        2 
  24 chr24_20145220   Sample    T    C        0      0        2 
  24 chr24_20148815     AAsi    G    A        0      0        2 
  24 chr24_20148815     AKia    G    A        0      0        2 
  24 chr24_20148815     AOna    G    A        0      0        2 
  24 chr24_20148815     ASom    G    A        0      0        2 
  24 chr24_20148815     HCab    G    A        1      2        2 
  24 chr24_20148815     HPrz    G    A        1      2        2 
  24 chr24_20148815     ZBoe    G    A        0      0        2 
  24 chr24_20148815     ZGre    G    A        0      0        2 
  24 chr24_20148815     ZHar    G    A        0      0        2 
  24 chr24_20148815   Sample    G    A        0      0        2 
  24 chr24_20153307     AAsi    A    G        0      0        2 
  24 chr24_20153307     AKia    A    G        0      0        2 
  24 chr24_20153307     AOna    A    G        1      2        2 
  24 chr24_20153307     ASom    A    G        0      0        2 
  24 chr24_20153307     HCab    A    G        0      0        2 
  24 chr24_20153307     HPrz    A    G        0      0        2 
  24 chr24_20153307     ZBoe    A    G        0      0        2 
  24 chr24_20153307     ZGre    A    G        0      0        2 
  24 chr24_20153307     ZHar    A    G        0      0        2 
  24 chr24_20153307   Sample    A    G        0      0        2 
  24 chr24_20153356     AAsi    A    G        0      0        2 
  24 chr24_20153356     AKia    A    G        0      0        2 
  24 chr24_20153356     AOna    A    G        0      0        2 
  24 chr24_20153356     ASom    A    G        0      0        2 
  24 chr24_20153356     HCab    A    G        1      2        2 
  24 chr24_20153356     HPrz    A    G        1      2        2 
  24 chr24_20153356     ZBoe    A    G        0      0        2 
  24 chr24_20153356     ZGre    A    G        0      0        2 
  24 chr24_20153356     ZHar    A    G        0      0        2 
  24 chr24_20153356   Sample    A    G        0      0        2 
  24 chr24_20165657     AAsi    A    G        0      0        2 
  24 chr24_20165657     AKia    A    G        0      0        2 
  24 chr24_20165657     AOna    A    G        0      0        2 
  24 chr24_20165657     ASom    A    G        0      0        2 
  24 chr24_20165657     HCab    A    G        0      0        2 
  24 chr24_20165657     HPrz    A    G        0      0        2 
  24 chr24_20165657     ZBoe    A    G        0      0        2 
  24 chr24_20165657     ZGre    A    G        1      2        2 
  24 chr24_20165657     ZHar    A    G        0      0        2 
  24 chr24_20165657   Sample    A    G        0      0        2 
  24 chr24_20180560     AAsi    T    C        0      0        2 
  24 chr24_20180560     AKia    T    C        1      2        2 
  24 chr24_20180560     AOna    T    C        0      0        2 
  24 chr24_20180560     ASom    T    C        0      0        2 
  24 chr24_20180560     HCab    T    C        0      0        2 
  24 chr24_20180560     HPrz    T    C        0      0        2 
  24 chr24_20180560     ZBoe    T    C      0.5      1        2 
  24 chr24_20180560     ZGre    T    C        1      2        2 
  24 chr24_20180560     ZHar    T    C        0      0        2 
  24 chr24_20180560   Sample    T    C        0      0        2 
  24 chr24_20183839     AAsi    G    A        0      0        2 
  24 chr24_20183839     AKia    G    A        0      0        2 
  24 chr24_20183839     AOna    G    A        0      0        2 
  24 chr24_20183839     ASom    G    A        0      0        2 
  24 chr24_20183839     HCab    G    A        1      2        2 
  24 chr24_20183839     HPrz    G    A        1      2        2 
  24 chr24_20183839     ZBoe    G    A        0      0        2 
  24 chr24_20183839     ZGre    G    A        0      0        2 
  24 chr24_20183839     ZHar    G    A        0      0        2 
  24 chr24_20183839   Sample    G    A        0      0        2 
  24 chr24_20188291     AAsi    A    G        0      0        2 
  24 chr24_20188291     AKia    A    G        0      0        2 
  24 chr24_20188291     AOna    A    G        0      0        2 
  24 chr24_20188291     ASom    A    G        0      0        2 
  24 chr24_20188291     HCab    A    G        0      0        2 
  24 chr24_20188291     HPrz    A    G        0      0        2 
  24 chr24_20188291     ZBoe    A    G        0      0        2 
  24 chr24_20188291     ZGre    A    G        1      2        2 
  24 chr24_20188291     ZHar    A    G        0      0        2 
  24 chr24_20188291   Sample    A    G        0      0        2 
  24 chr24_20188830     AAsi    G    A        0      0        2 
  24 chr24_20188830     AKia    G    A        1      2        2 
  24 chr24_20188830     AOna    G    A      0.5      1        2 
  24 chr24_20188830     ASom    G    A        0      0        2 
  24 chr24_20188830     HCab    G    A        0      0        2 
  24 chr24_20188830     HPrz    G    A        0      0        2 
  24 chr24_20188830     ZBoe    G    A        0      0        2 
  24 chr24_20188830     ZGre    G    A        0      0        2 
  24 chr24_20188830     ZHar    G    A        0      0        2 
  24 chr24_20188830   Sample    G    A        0      0        2 
  24 chr24_20189235     AAsi    A    C        0      0        2 
  24 chr24_20189235     AKia    A    C        0      0        2 
  24 chr24_20189235     AOna    A    C        0      0        2 
  24 chr24_20189235     ASom    A    C        0      0        2 
  24 chr24_20189235     HCab    A    C      0.5      1        2 
  24 chr24_20189235     HPrz    A    C        0      0        2 
  24 chr24_20189235     ZBoe    A    C        0      0        2 
  24 chr24_20189235     ZGre    A    C        0      0        2 
  24 chr24_20189235     ZHar    A    C        0      0        2 
  24 chr24_20189235   Sample    A    C        0      0        2 
  24 chr24_20190459     AAsi    A    C        1      2        2 
  24 chr24_20190459     AKia    A    C        0      0        2 
  24 chr24_20190459     AOna    A    C        0      0        2 
  24 chr24_20190459     ASom    A    C        1      2        2 
  24 chr24_20190459     HCab    A    C        0      0        2 
  24 chr24_20190459     HPrz    A    C        0      0        2 
  24 chr24_20190459     ZBoe    A    C        0      0        2 
  24 chr24_20190459     ZGre    A    C        0      0        2 
  24 chr24_20190459     ZHar    A    C        0      0        2 
  24 chr24_20190459   Sample    A    C        1      2        2 
  24 chr24_20193680     AAsi    G    A        0      0        2 
  24 chr24_20193680     AKia    G    A        0      0        2 
  24 chr24_20193680     AOna    G    A        0      0        2 
  24 chr24_20193680     ASom    G    A        1      2        2 
  24 chr24_20193680     HCab    G    A        0      0        2 
  24 chr24_20193680     HPrz    G    A        0      0        2 
  24 chr24_20193680     ZBoe    G    A        0      0        2 
  24 chr24_20193680     ZGre    G    A        0      0        2 
  24 chr24_20193680     ZHar    G    A        0      0        2 
  24 chr24_20193680   Sample    G    A        0      0        2 
  24 chr24_20193799     AAsi    T    G        0      0        2 
  24 chr24_20193799     AKia    T    G        0      0        2 
  24 chr24_20193799     AOna    T    G        0      0        2 
  24 chr24_20193799     ASom    T    G        0      0        2 
  24 chr24_20193799     HCab    T    G      0.5      1        2 
  24 chr24_20193799     HPrz    T    G        0      0        2 
  24 chr24_20193799     ZBoe    T    G        0      0        2 
  24 chr24_20193799     ZGre    T    G        0      0        2 
  24 chr24_20193799     ZHar    T    G        0      0        2 
  24 chr24_20193799   Sample    T    G        0      0        2 
  24 chr24_20196659     AAsi    T    A        0      0        2 
  24 chr24_20196659     AKia    T    A        1      2        2 
  24 chr24_20196659     AOna    T    A        1      2        2 
  24 chr24_20196659     ASom    T    A        0      0        2 
  24 chr24_20196659     HCab    T    A        0      0        2 
  24 chr24_20196659     HPrz    T    A        0      0        2 
  24 chr24_20196659     ZBoe    T    A        0      0        2 
  24 chr24_20196659     ZGre    T    A        0      0        2 
  24 chr24_20196659     ZHar    T    A        0      0        2 
  24 chr24_20196659   Sample    T    A        0      0        2 
  24 chr24_20199004     AAsi    A    G        0      0        2 
  24 chr24_20199004     AKia    A    G        0      0        2 
  24 chr24_20199004     AOna    A    G        0      0        2 
  24 chr24_20199004     ASom    A    G        0      0        2 
  24 chr24_20199004     HCab    A    G        0      0        2 
  24 chr24_20199004     HPrz    A    G        0      0        2 
  24 chr24_20199004     ZBoe    A    G        0      0        2 
  24 chr24_20199004     ZGre    A    G        0      0        2 
  24 chr24_20199004     ZHar    A    G        1      2        2 
  24 chr24_20199004   Sample    A    G        0      0        2 
  24 chr24_20206310     AAsi    C    G        0      0        2 
  24 chr24_20206310     AKia    C    G        0      0        2 
  24 chr24_20206310     AOna    C    G        0      0        2 
  24 chr24_20206310     ASom    C    G        0      0        2 
  24 chr24_20206310     HCab    C    G        1      2        2 
  24 chr24_20206310     HPrz    C    G        1      2        2 
  24 chr24_20206310     ZBoe    C    G        0      0        2 
  24 chr24_20206310     ZGre    C    G        0      0        2 
  24 chr24_20206310     ZHar    C    G        0      0        2 
  24 chr24_20206310   Sample    C    G        0      0        2 
  24 chr24_20208289     AAsi    C    G        0      0        2 
  24 chr24_20208289     AKia    C    G        0      0        2 
  24 chr24_20208289     AOna    C    G        0      0        2 
  24 chr24_20208289     ASom    C    G        0      0        2 
  24 chr24_20208289     HCab    C    G        1      2        2 
  24 chr24_20208289     HPrz    C    G        1      2        2 
  24 chr24_20208289     ZBoe    C    G        0      0        2 
  24 chr24_20208289     ZGre    C    G        0      0        2 
  24 chr24_20208289     ZHar    C    G        0      0        2 
  24 chr24_20208289   Sample    C    G        0      0        2 
  24 chr24_20210215     AAsi    T    G        0      0        2 
  24 chr24_20210215     AKia    T    G        0      0        2 
  24 chr24_20210215     AOna    T    G        0      0        2 
  24 chr24_20210215     ASom    T    G        0      0        2 
  24 chr24_20210215     HCab    T    G        0      0        2 
  24 chr24_20210215     HPrz    T    G        0      0        2 
  24 chr24_20210215     ZBoe    T    G      0.5      1        2 
  24 chr24_20210215     ZGre    T    G        0      0        2 
  24 chr24_20210215     ZHar    T    G        0      0        2 
  24 chr24_20210215   Sample    T    G        0      0        2 
  24 chr24_20211127     AAsi    T    A        0      0        2 
  24 chr24_20211127     AKia    T    A        0      0        2 
  24 chr24_20211127     AOna    T    A        0      0        2 
  24 chr24_20211127     ASom    T    A        0      0        2 
  24 chr24_20211127     HCab    T    A        0      0        2 
  24 chr24_20211127     HPrz    T    A        0      0        2 
  24 chr24_20211127     ZBoe    T    A        0      0        2 
  24 chr24_20211127     ZGre    T    A        1      2        2 
  24 chr24_20211127     ZHar    T    A        0      0        2 
  24 chr24_20211127   Sample    T    A        0      0        2 
  24 chr24_20211261     AAsi    T    A        0      0        2 
  24 chr24_20211261     AKia    T    A        0      0        2 
  24 chr24_20211261     AOna    T    A        0      0        2 
  24 chr24_20211261     ASom    T    A        0      0        2 
  24 chr24_20211261     HCab    T    A        0      0        2 
  24 chr24_20211261     HPrz    T    A        0      0        2 
  24 chr24_20211261     ZBoe    T    A        0      0        2 
  24 chr24_20211261     ZGre    T    A        0      0        2 
  24 chr24_20211261     ZHar    T    A      0.5      1        2 
  24 chr24_20211261   Sample    T    A        0      0        2 
  24 chr24_20213810     AAsi    T    C        0      0        2 
  24 chr24_20213810     AKia    T    C        0      0        2 
  24 chr24_20213810     AOna    T    C        0      0        2 
  24 chr24_20213810     ASom    T    C        1      2        2 
  24 chr24_20213810     HCab    T    C        0      0        2 
  24 chr24_20213810     HPrz    T    C        0      0        2 
  24 chr24_20213810     ZBoe    T    C        0      0        2 
  24 chr24_20213810     ZGre    T    C        0      0        2 
  24 chr24_20213810     ZHar    T    C        0      0        2 
  24 chr24_20213810   Sample    T    C        0      0        2 
  24 chr24_20214299     AAsi    C    T        0      0        2 
  24 chr24_20214299     AKia    C    T      0.5      1        2 
  24 chr24_20214299     AOna    C    T      0.5      1        2 
  24 chr24_20214299     ASom    C    T        0      0        2 
  24 chr24_20214299     HCab    C    T        0      0        2 
  24 chr24_20214299     HPrz    C    T        0      0        2 
  24 chr24_20214299     ZBoe    C    T        0      0        2 
  24 chr24_20214299     ZGre    C    T        0      0        2 
  24 chr24_20214299     ZHar    C    T        0      0        2 
  24 chr24_20214299   Sample    C    T        0      0        2 
  24 chr24_20224185     AAsi    G    T        0      0        2 
  24 chr24_20224185     AKia    G    T      0.5      1        2 
  24 chr24_20224185     AOna    G    T      0.5      1        2 
  24 chr24_20224185     ASom    G    T        0      0        2 
  24 chr24_20224185     HCab    G    T        0      0        2 
  24 chr24_20224185     HPrz    G    T        0      0        2 
  24 chr24_20224185     ZBoe    G    T        0      0        2 
  24 chr24_20224185     ZGre    G    T        0      0        2 
  24 chr24_20224185     ZHar    G    T        0      0        2 
  24 chr24_20224185   Sample    G    T        0      0        2 
  24 chr24_20252476     AAsi    C    T        0      0        2 
  24 chr24_20252476     AKia    C    T        0      0        2 
  24 chr24_20252476     AOna    C    T        0      0        2 
  24 chr24_20252476     ASom    C    T        0      0        2 
  24 chr24_20252476     HCab    C    T        0      0        2 
  24 chr24_20252476     HPrz    C    T        1      2        2 
  24 chr24_20252476     ZBoe    C    T        0      0        2 
  24 chr24_20252476     ZGre    C    T        0      0        2 
  24 chr24_20252476     ZHar    C    T        0      0        2 
  24 chr24_20252476   Sample    C    T        0      0        2 
  24 chr24_20264800     AAsi    A    G        0      0        2 
  24 chr24_20264800     AKia    A    G        0      0        2 
  24 chr24_20264800     AOna    A    G        0      0        2 
  24 chr24_20264800     ASom    A    G        0      0        2 
  24 chr24_20264800     HCab    A    G        0      0        2 
  24 chr24_20264800     HPrz    A    G        0      0        2 
  24 chr24_20264800     ZBoe    A    G        0      0        2 
  24 chr24_20264800     ZGre    A    G        0      0        2 
  24 chr24_20264800     ZHar    A    G        1      2        2 
  24 chr24_20264800   Sample    A    G        0      0        2 
  24 chr24_20268364     AAsi    A    G        0      0        2 
  24 chr24_20268364     AKia    A    G        0      0        2 
  24 chr24_20268364     AOna    A    G        0      0        2 
  24 chr24_20268364     ASom    A    G        0      0        2 
  24 chr24_20268364     HCab    A    G        1      2        2 
  24 chr24_20268364     HPrz    A    G        1      2        2 
  24 chr24_20268364     ZBoe    A    G        0      0        2 
  24 chr24_20268364     ZGre    A    G        0      0        2 
  24 chr24_20268364     ZHar    A    G        0      0        2 
  24 chr24_20268364   Sample    A    G        0      0        2 
  24 chr24_20315173     AAsi    T    C        0      0        2 
  24 chr24_20315173     AKia    T    C        0      0        2 
  24 chr24_20315173     AOna    T    C        0      0        2 
  24 chr24_20315173     ASom    T    C        0      0        2 
  24 chr24_20315173     HCab    T    C        0      0        2 
  24 chr24_20315173     HPrz    T    C        0      0        2 
  24 chr24_20315173     ZBoe    T    C        0      0        2 
  24 chr24_20315173     ZGre    T    C        1      2        2 
  24 chr24_20315173     ZHar    T    C        0      0        2 
  24 chr24_20315173   Sample    T    C        0      0        2 
  24 chr24_20315253     AAsi    C    T        1      2        2 
  24 chr24_20315253     AKia    C    T        0      0        2 
  24 chr24_20315253     AOna    C    T        0      0        2 
  24 chr24_20315253     ASom    C    T        0      0        2 
  24 chr24_20315253     HCab    C    T        0      0        2 
  24 chr24_20315253     HPrz    C    T        0      0        2 
  24 chr24_20315253     ZBoe    C    T        0      0        2 
  24 chr24_20315253     ZGre    C    T        0      0        2 
  24 chr24_20315253     ZHar    C    T        0      0        2 
  24 chr24_20315253   Sample    C    T        1      2        2 
  24 chr24_20323100     AAsi    A    C        0      0        2 
  24 chr24_20323100     AKia    A    C        0      0        2 
  24 chr24_20323100     AOna    A    C        0      0        2 
  24 chr24_20323100     ASom    A    C        0      0        2 
  24 chr24_20323100     HCab    A    C        0      0        2 
  24 chr24_20323100     HPrz    A    C        0      0        2 
  24 chr24_20323100     ZBoe    A    C        1      2        2 
  24 chr24_20323100     ZGre    A    C        0      0        2 
  24 chr24_20323100     ZHar    A    C        0      0        2 
  24 chr24_20323100   Sample    A    C        0      0        2 
  24 chr24_20323339     AAsi    C    T        0      0        2 
  24 chr24_20323339     AKia    C    T        0      0        2 
  24 chr24_20323339     AOna    C    T        0      0        2 
  24 chr24_20323339     ASom    C    T        0      0        2 
  24 chr24_20323339     HCab    C    T        1      2        2 
  24 chr24_20323339     HPrz    C    T        1      2        2 
  24 chr24_20323339     ZBoe    C    T        0      0        2 
  24 chr24_20323339     ZGre    C    T        0      0        2 
  24 chr24_20323339     ZHar    C    T        0      0        2 
  24 chr24_20323339   Sample    C    T        0      0        2 
  24 chr24_20324789     AAsi    C    T        0      0        2 
  24 chr24_20324789     AKia    C    T        0      0        2 
  24 chr24_20324789     AOna    C    T        0      0        2 
  24 chr24_20324789     ASom    C    T        0      0        2 
  24 chr24_20324789     HCab    C    T        1      2        2 
  24 chr24_20324789     HPrz    C    T        1      2        2 
  24 chr24_20324789     ZBoe    C    T        0      0        2 
  24 chr24_20324789     ZGre    C    T        0      0        2 
  24 chr24_20324789     ZHar    C    T        0      0        2 
  24 chr24_20324789   Sample    C    T        0      0        2 
  24 chr24_20329480     AAsi    G    T        0      0        2 
  24 chr24_20329480     AKia    G    T        0      0        2 
  24 chr24_20329480     AOna    G    T        0      0        2 
  24 chr24_20329480     ASom    G    T        0      0        2 
  24 chr24_20329480     HCab    G    T        1      2        2 
  24 chr24_20329480     HPrz    G    T        1      2        2 
  24 chr24_20329480     ZBoe    G    T        0      0        2 
  24 chr24_20329480     ZGre    G    T        0      0        2 
  24 chr24_20329480     ZHar    G    T        0      0        2 
  24 chr24_20329480   Sample    G    T        0      0        2 
  24 chr24_20336882     AAsi    T    C        0      0        2 
  24 chr24_20336882     AKia    T    C        0      0        2 
  24 chr24_20336882     AOna    T    C        0      0        2 
  24 chr24_20336882     ASom    T    C        0      0        2 
  24 chr24_20336882     HCab    T    C        0      0        2 
  24 chr24_20336882     HPrz    T    C        0      0        2 
  24 chr24_20336882     ZBoe    T    C        1      2        2 
  24 chr24_20336882     ZGre    T    C        0      0        2 
  24 chr24_20336882     ZHar    T    C        0      0        2 
  24 chr24_20336882   Sample    T    C        0      0        2 
  24 chr24_20337297     AAsi    G    A        0      0        2 
  24 chr24_20337297     AKia    G    A        1      2        2 
  24 chr24_20337297     AOna    G    A        1      2        2 
  24 chr24_20337297     ASom    G    A        0      0        2 
  24 chr24_20337297     HCab    G    A        0      0        2 
  24 chr24_20337297     HPrz    G    A        0      0        2 
  24 chr24_20337297     ZBoe    G    A        0      0        2 
  24 chr24_20337297     ZGre    G    A        0      0        2 
  24 chr24_20337297     ZHar    G    A        0      0        2 
  24 chr24_20337297   Sample    G    A        0      0        2 
  24 chr24_20343432     AAsi    C    T        0      0        2 
  24 chr24_20343432     AKia    C    T        0      0        2 
  24 chr24_20343432     AOna    C    T        0      0        2 
  24 chr24_20343432     ASom    C    T        0      0        2 
  24 chr24_20343432     HCab    C    T        1      2        2 
  24 chr24_20343432     HPrz    C    T        1      2        2 
  24 chr24_20343432     ZBoe    C    T        0      0        2 
  24 chr24_20343432     ZGre    C    T        0      0        2 
  24 chr24_20343432     ZHar    C    T        0      0        2 
  24 chr24_20343432   Sample    C    T        0      0        2 
  24 chr24_20345521     AAsi    C    T        0      0        2 
  24 chr24_20345521     AKia    C    T        0      0        2 
  24 chr24_20345521     AOna    C    T        0      0        2 
  24 chr24_20345521     ASom    C    T        0      0        2 
  24 chr24_20345521     HCab    C    T        0      0        2 
  24 chr24_20345521     HPrz    C    T        0      0        2 
  24 chr24_20345521     ZBoe    C    T        0      0        2 
  24 chr24_20345521     ZGre    C    T        1      2        2 
  24 chr24_20345521     ZHar    C    T        0      0        2 
  24 chr24_20345521   Sample    C    T        0      0        2 
  24 chr24_20347730     AAsi    C    T        0      0        2 
  24 chr24_20347730     AKia    C    T        0      0        2 
  24 chr24_20347730     AOna    C    T        0      0        2 
  24 chr24_20347730     ASom    C    T        0      0        2 
  24 chr24_20347730     HCab    C    T        0      0        2 
  24 chr24_20347730     HPrz    C    T        0      0        2 
  24 chr24_20347730     ZBoe    C    T        0      0        2 
  24 chr24_20347730     ZGre    C    T        1      2        2 
  24 chr24_20347730     ZHar    C    T        0      0        2 
  24 chr24_20347730   Sample    C    T        0      0        2 
  24 chr24_20359440     AAsi    T    C        0      0        2 
  24 chr24_20359440     AKia    T    C        0      0        2 
  24 chr24_20359440     AOna    T    C        0      0        2 
  24 chr24_20359440     ASom    T    C        0      0        2 
  24 chr24_20359440     HCab    T    C        1      2        2 
  24 chr24_20359440     HPrz    T    C        1      2        2 
  24 chr24_20359440     ZBoe    T    C        0      0        2 
  24 chr24_20359440     ZGre    T    C        0      0        2 
  24 chr24_20359440     ZHar    T    C        0      0        2 
  24 chr24_20359440   Sample    T    C        0      0        2 
  24 chr24_20370077     AAsi    G    A        0      0        2 
  24 chr24_20370077     AKia    G    A        0      0        2 
  24 chr24_20370077     AOna    G    A        0      0        2 
  24 chr24_20370077     ASom    G    A        0      0        2 
  24 chr24_20370077     HCab    G    A        0      0        2 
  24 chr24_20370077     HPrz    G    A        0      0        2 
  24 chr24_20370077     ZBoe    G    A        0      0        2 
  24 chr24_20370077     ZGre    G    A        1      2        2 
  24 chr24_20370077     ZHar    G    A        0      0        2 
  24 chr24_20370077   Sample    G    A        0      0        2 
  24 chr24_20375739     AAsi    G    A        0      0        2 
  24 chr24_20375739     AKia    G    A        0      0        2 
  24 chr24_20375739     AOna    G    A        0      0        2 
  24 chr24_20375739     ASom    G    A        0      0        2 
  24 chr24_20375739     HCab    G    A        0      0        2 
  24 chr24_20375739     HPrz    G    A        1      2        2 
  24 chr24_20375739     ZBoe    G    A        0      0        2 
  24 chr24_20375739     ZGre    G    A        0      0        2 
  24 chr24_20375739     ZHar    G    A        0      0        2 
  24 chr24_20375739   Sample    G    A        0      0        2 
  24 chr24_20381299     AAsi    A    C        0      0        2 
  24 chr24_20381299     AKia    A    C        0      0        2 
  24 chr24_20381299     AOna    A    C        0      0        2 
  24 chr24_20381299     ASom    A    C        0      0        2 
  24 chr24_20381299     HCab    A    C        0      0        2 
  24 chr24_20381299     HPrz    A    C        0      0        2 
  24 chr24_20381299     ZBoe    A    C        0      0        2 
  24 chr24_20381299     ZGre    A    C        1      2        2 
  24 chr24_20381299     ZHar    A    C        0      0        2 
  24 chr24_20381299   Sample    A    C        0      0        2 
  24 chr24_20381493     AAsi    G    A        0      0        2 
  24 chr24_20381493     AKia    G    A        0      0        2 
  24 chr24_20381493     AOna    G    A        0      0        2 
  24 chr24_20381493     ASom    G    A        0      0        2 
  24 chr24_20381493     HCab    G    A        1      2        2 
  24 chr24_20381493     HPrz    G    A        1      2        2 
  24 chr24_20381493     ZBoe    G    A        0      0        2 
  24 chr24_20381493     ZGre    G    A        0      0        2 
  24 chr24_20381493     ZHar    G    A        0      0        2 
  24 chr24_20381493   Sample    G    A        0      0        2 
  24 chr24_20384866     AAsi    C    T        0      0        2 
  24 chr24_20384866     AKia    C    T        0      0        2 
  24 chr24_20384866     AOna    C    T        0      0        2 
  24 chr24_20384866     ASom    C    T        0      0        2 
  24 chr24_20384866     HCab    C    T        1      2        2 
  24 chr24_20384866     HPrz    C    T        1      2        2 
  24 chr24_20384866     ZBoe    C    T        0      0        2 
  24 chr24_20384866     ZGre    C    T        0      0        2 
  24 chr24_20384866     ZHar    C    T        0      0        2 
  24 chr24_20384866   Sample    C    T        0      0        2 
  24 chr24_20385507     AAsi    T    G        1      2        2 
  24 chr24_20385507     AKia    T    G        0      0        2 
  24 chr24_20385507     AOna    T    G        0      0        2 
  24 chr24_20385507     ASom    T    G        1      2        2 
  24 chr24_20385507     HCab    T    G        0      0        2 
  24 chr24_20385507     HPrz    T    G        0      0        2 
  24 chr24_20385507     ZBoe    T    G        0      0        2 
  24 chr24_20385507     ZGre    T    G        0      0        2 
  24 chr24_20385507     ZHar    T    G        0      0        2 
  24 chr24_20385507   Sample    T    G        1      2        2 
  24 chr24_20389203     AAsi    C    T        0      0        2 
  24 chr24_20389203     AKia    C    T        0      0        2 
  24 chr24_20389203     AOna    C    T      0.5      1        2 
  24 chr24_20389203     ASom    C    T        0      0        2 
  24 chr24_20389203     HCab    C    T        0      0        2 
  24 chr24_20389203     HPrz    C    T        0      0        2 
  24 chr24_20389203     ZBoe    C    T        0      0        2 
  24 chr24_20389203     ZGre    C    T        0      0        2 
  24 chr24_20389203     ZHar    C    T        0      0        2 
  24 chr24_20389203   Sample    C    T        0      0        2 
  24 chr24_20392039     AAsi    C    T        0      0        2 
  24 chr24_20392039     AKia    C    T        0      0        2 
  24 chr24_20392039     AOna    C    T      0.5      1        2 
  24 chr24_20392039     ASom    C    T        0      0        2 
  24 chr24_20392039     HCab    C    T        0      0        2 
  24 chr24_20392039     HPrz    C    T        0      0        2 
  24 chr24_20392039     ZBoe    C    T        0      0        2 
  24 chr24_20392039     ZGre    C    T        0      0        2 
  24 chr24_20392039     ZHar    C    T        0      0        2 
  24 chr24_20392039   Sample    C    T        0      0        2 
  24 chr24_20396814     AAsi    T    G        0      0        2 
  24 chr24_20396814     AKia    T    G        0      0        2 
  24 chr24_20396814     AOna    T    G        0      0        2 
  24 chr24_20396814     ASom    T    G        0      0        2 
  24 chr24_20396814     HCab    T    G        0      0        2 
  24 chr24_20396814     HPrz    T    G        0      0        2 
  24 chr24_20396814     ZBoe    T    G        1      2        2 
  24 chr24_20396814     ZGre    T    G        0      0        2 
  24 chr24_20396814     ZHar    T    G        0      0        2 
  24 chr24_20396814   Sample    T    G        0      0        2 
  24 chr24_20397588     AAsi    C    T        0      0        2 
  24 chr24_20397588     AKia    C    T        0      0        2 
  24 chr24_20397588     AOna    C    T      0.5      1        2 
  24 chr24_20397588     ASom    C    T        0      0        2 
  24 chr24_20397588     HCab    C    T        0      0        2 
  24 chr24_20397588     HPrz    C    T        0      0        2 
  24 chr24_20397588     ZBoe    C    T        0      0        2 
  24 chr24_20397588     ZGre    C    T        0      0        2 
  24 chr24_20397588     ZHar    C    T        0      0        2 
  24 chr24_20397588   Sample    C    T        0      0        2 
  24 chr24_20398137     AAsi    G    A      0.5      1        2 
  24 chr24_20398137     AKia    G    A        0      0        2 
  24 chr24_20398137     AOna    G    A        0      0        2 
  24 chr24_20398137     ASom    G    A        0      0        2 
  24 chr24_20398137     HCab    G    A        0      0        2 
  24 chr24_20398137     HPrz    G    A        0      0        2 
  24 chr24_20398137     ZBoe    G    A        0      0        2 
  24 chr24_20398137     ZGre    G    A        0      0        2 
  24 chr24_20398137     ZHar    G    A        0      0        2 
  24 chr24_20398137   Sample    G    A        0      0        2 
  24 chr24_20400360     AAsi    T    C        0      0        2 
  24 chr24_20400360     AKia    T    C        1      2        2 
  24 chr24_20400360     AOna    T    C        0      0        2 
  24 chr24_20400360     ASom    T    C        0      0        2 
  24 chr24_20400360     HCab    T    C        0      0        2 
  24 chr24_20400360     HPrz    T    C        0      0        2 
  24 chr24_20400360     ZBoe    T    C        0      0        2 
  24 chr24_20400360     ZGre    T    C        0      0        2 
  24 chr24_20400360     ZHar    T    C        0      0        2 
  24 chr24_20400360   Sample    T    C        0      0        2 
  24 chr24_20405189     AAsi    A    T        0      0        2 
  24 chr24_20405189     AKia    A    T        0      0        2 
  24 chr24_20405189     AOna    A    T        0      0        2 
  24 chr24_20405189     ASom    A    T        0      0        2 
  24 chr24_20405189     HCab    A    T        0      0        2 
  24 chr24_20405189     HPrz    A    T        0      0        2 
  24 chr24_20405189     ZBoe    A    T        0      0        2 
  24 chr24_20405189     ZGre    A    T        0      0        2 
  24 chr24_20405189     ZHar    A    T      0.5      1        2 
  24 chr24_20405189   Sample    A    T        0      0        2 
  24 chr24_20408316     AAsi    A    T        0      0        2 
  24 chr24_20408316     AKia    A    T        0      0        2 
  24 chr24_20408316     AOna    A    T      0.5      1        2 
  24 chr24_20408316     ASom    A    T        0      0        2 
  24 chr24_20408316     HCab    A    T        0      0        2 
  24 chr24_20408316     HPrz    A    T        0      0        2 
  24 chr24_20408316     ZBoe    A    T        0      0        2 
  24 chr24_20408316     ZGre    A    T        0      0        2 
  24 chr24_20408316     ZHar    A    T        0      0        2 
  24 chr24_20408316   Sample    A    T        0      0        2 
  24 chr24_20409476     AAsi    T    C      0.5      1        2 
  24 chr24_20409476     AKia    T    C        0      0        2 
  24 chr24_20409476     AOna    T    C        0      0        2 
  24 chr24_20409476     ASom    T    C        0      0        2 
  24 chr24_20409476     HCab    T    C        0      0        2 
  24 chr24_20409476     HPrz    T    C        0      0        2 
  24 chr24_20409476     ZBoe    T    C        0      0        2 
  24 chr24_20409476     ZGre    T    C        0      0        2 
  24 chr24_20409476     ZHar    T    C        0      0        2 
  24 chr24_20409476   Sample    T    C        0      0        2 
  24 chr24_20410234     AAsi    A    G        0      0        2 
  24 chr24_20410234     AKia    A    G        0      0        2 
  24 chr24_20410234     AOna    A    G        0      0        2 
  24 chr24_20410234     ASom    A    G        0      0        2 
  24 chr24_20410234     HCab    A    G        0      0        2 
  24 chr24_20410234     HPrz    A    G        1      2        2 
  24 chr24_20410234     ZBoe    A    G        0      0        2 
  24 chr24_20410234     ZGre    A    G        0      0        2 
  24 chr24_20410234     ZHar    A    G        0      0        2 
  24 chr24_20410234   Sample    A    G        0      0        2 
  24 chr24_20417683     AAsi    G    A        0      0        2 
  24 chr24_20417683     AKia    G    A        0      0        2 
  24 chr24_20417683     AOna    G    A        0      0        2 
  24 chr24_20417683     ASom    G    A        0      0        2 
  24 chr24_20417683     HCab    G    A        1      2        2 
  24 chr24_20417683     HPrz    G    A        1      2        2 
  24 chr24_20417683     ZBoe    G    A        0      0        2 
  24 chr24_20417683     ZGre    G    A        0      0        2 
  24 chr24_20417683     ZHar    G    A        0      0        2 
  24 chr24_20417683   Sample    G    A        0      0        2 
  24 chr24_20421086     AAsi    G    C        0      0        2 
  24 chr24_20421086     AKia    G    C        0      0        2 
  24 chr24_20421086     AOna    G    C        0      0        2 
  24 chr24_20421086     ASom    G    C        0      0        2 
  24 chr24_20421086     HCab    G    C        1      2        2 
  24 chr24_20421086     HPrz    G    C        1      2        2 
  24 chr24_20421086     ZBoe    G    C        0      0        2 
  24 chr24_20421086     ZGre    G    C        0      0        2 
  24 chr24_20421086     ZHar    G    C        0      0        2 
  24 chr24_20421086   Sample    G    C        0      0        2 
  24 chr24_20424970     AAsi    T    C        0      0        2 
  24 chr24_20424970     AKia    T    C      0.5      1        2 
  24 chr24_20424970     AOna    T    C        0      0        2 
  24 chr24_20424970     ASom    T    C        0      0        2 
  24 chr24_20424970     HCab    T    C        0      0        2 
  24 chr24_20424970     HPrz    T    C        0      0        2 
  24 chr24_20424970     ZBoe    T    C        0      0        2 
  24 chr24_20424970     ZGre    T    C        0      0        2 
  24 chr24_20424970     ZHar    T    C        0      0        2 
  24 chr24_20424970   Sample    T    C        0      0        2 
  24 chr24_20427818     AAsi    T    G        0      0        2 
  24 chr24_20427818     AKia    T    G        0      0        2 
  24 chr24_20427818     AOna    T    G        0      0        2 
  24 chr24_20427818     ASom    T    G        0      0        2 
  24 chr24_20427818     HCab    T    G        0      0        2 
  24 chr24_20427818     HPrz    T    G        0      0        2 
  24 chr24_20427818     ZBoe    T    G        0      0        2 
  24 chr24_20427818     ZGre    T    G        0      0        2 
  24 chr24_20427818     ZHar    T    G      0.5      1        2 
  24 chr24_20427818   Sample    T    G        0      0        2 
  24 chr24_20433787     AAsi    G    A        1      2        2 
  24 chr24_20433787     AKia    G    A        0      0        2 
  24 chr24_20433787     AOna    G    A        0      0        2 
  24 chr24_20433787     ASom    G    A        1      2        2 
  24 chr24_20433787     HCab    G    A        1      2        2 
  24 chr24_20433787     HPrz    G    A        1      2        2 
  24 chr24_20433787     ZBoe    G    A        0      0        2 
  24 chr24_20433787     ZGre    G    A        0      0        2 
  24 chr24_20433787     ZHar    G    A        0      0        2 
  24 chr24_20433787   Sample    G    A        1      2        2 
  24 chr24_20436051     AAsi    A    G        1      2        2 
  24 chr24_20436051     AKia    A    G        0      0        2 
  24 chr24_20436051     AOna    A    G        0      0        2 
  24 chr24_20436051     ASom    A    G        1      2        2 
  24 chr24_20436051     HCab    A    G        1      2        2 
  24 chr24_20436051     HPrz    A    G        1      2        2 
  24 chr24_20436051     ZBoe    A    G        0      0        2 
  24 chr24_20436051     ZGre    A    G        0      0        2 
  24 chr24_20436051     ZHar    A    G        0      0        2 
  24 chr24_20436051   Sample    A    G        1      2        2 
  24 chr24_20442251     AAsi    T    C        0      0        2 
  24 chr24_20442251     AKia    T    C        0      0        2 
  24 chr24_20442251     AOna    T    C        0      0        2 
  24 chr24_20442251     ASom    T    C        0      0        2 
  24 chr24_20442251     HCab    T    C      0.5      1        2 
  24 chr24_20442251     HPrz    T    C        0      0        2 
  24 chr24_20442251     ZBoe    T    C        0      0        2 
  24 chr24_20442251     ZGre    T    C        0      0        2 
  24 chr24_20442251     ZHar    T    C        0      0        2 
  24 chr24_20442251   Sample    T    C        0      0        2 
  24 chr24_20443819     AAsi    T    C      0.5      1        2 
  24 chr24_20443819     AKia    T    C        0      0        2 
  24 chr24_20443819     AOna    T    C        0      0        2 
  24 chr24_20443819     ASom    T    C        0      0        2 
  24 chr24_20443819     HCab    T    C        0      0        2 
  24 chr24_20443819     HPrz    T    C        0      0        2 
  24 chr24_20443819     ZBoe    T    C        0      0        2 
  24 chr24_20443819     ZGre    T    C        0      0        2 
  24 chr24_20443819     ZHar    T    C        0      0        2 
  24 chr24_20443819   Sample    T    C        1      2        2 
  24 chr24_20445951     AAsi    T    C        0      0        2 
  24 chr24_20445951     AKia    T    C        0      0        2 
  24 chr24_20445951     AOna    T    C        0      0        2 
  24 chr24_20445951     ASom    T    C        0      0        2 
  24 chr24_20445951     HCab    T    C        0      0        2 
  24 chr24_20445951     HPrz    T    C        0      0        2 
  24 chr24_20445951     ZBoe    T    C      0.5      1        2 
  24 chr24_20445951     ZGre    T    C        0      0        2 
  24 chr24_20445951     ZHar    T    C        0      0        2 
  24 chr24_20445951   Sample    T    C        0      0        2 
  24 chr24_20451522     AAsi    G    C        0      0        2 
  24 chr24_20451522     AKia    G    C        0      0        2 
  24 chr24_20451522     AOna    G    C        0      0        2 
  24 chr24_20451522     ASom    G    C        0      0        2 
  24 chr24_20451522     HCab    G    C        0      0        2 
  24 chr24_20451522     HPrz    G    C        0      0        2 
  24 chr24_20451522     ZBoe    G    C      0.5      1        2 
  24 chr24_20451522     ZGre    G    C        0      0        2 
  24 chr24_20451522     ZHar    G    C        0      0        2 
  24 chr24_20451522   Sample    G    C        0      0        2 
  24 chr24_20451665     AAsi    C    T        0      0        2 
  24 chr24_20451665     AKia    C    T        0      0        2 
  24 chr24_20451665     AOna    C    T        0      0        2 
  24 chr24_20451665     ASom    C    T        0      0        2 
  24 chr24_20451665     HCab    C    T        0      0        2 
  24 chr24_20451665     HPrz    C    T        0      0        2 
  24 chr24_20451665     ZBoe    C    T        1      2        2 
  24 chr24_20451665     ZGre    C    T        0      0        2 
  24 chr24_20451665     ZHar    C    T        0      0        2 
  24 chr24_20451665   Sample    C    T        0      0        2 
  24 chr24_20453206     AAsi    C    T        0      0        2 
  24 chr24_20453206     AKia    C    T        0      0        2 
  24 chr24_20453206     AOna    C    T        0      0        2 
  24 chr24_20453206     ASom    C    T        0      0        2 
  24 chr24_20453206     HCab    C    T        1      2        2 
  24 chr24_20453206     HPrz    C    T        1      2        2 
  24 chr24_20453206     ZBoe    C    T        0      0        2 
  24 chr24_20453206     ZGre    C    T        0      0        2 
  24 chr24_20453206     ZHar    C    T        0      0        2 
  24 chr24_20453206   Sample    C    T        0      0        2 
  24 chr24_20461768     AAsi    T    A      0.5      1        2 
  24 chr24_20461768     AKia    T    A        0      0        2 
  24 chr24_20461768     AOna    T    A        0      0        2 
  24 chr24_20461768     ASom    T    A        0      0        2 
  24 chr24_20461768     HCab    T    A        0      0        2 
  24 chr24_20461768     HPrz    T    A        0      0        2 
  24 chr24_20461768     ZBoe    T    A        0      0        2 
  24 chr24_20461768     ZGre    T    A        0      0        2 
  24 chr24_20461768     ZHar    T    A        0      0        2 
  24 chr24_20461768   Sample    T    A        0      0        2 
  24 chr24_20470923     AAsi    T    C        0      0        2 
  24 chr24_20470923     AKia    T    C        0      0        2 
  24 chr24_20470923     AOna    T    C        0      0        2 
  24 chr24_20470923     ASom    T    C        0      0        2 
  24 chr24_20470923     HCab    T    C        0      0        2 
  24 chr24_20470923     HPrz    T    C        0      0        2 
  24 chr24_20470923     ZBoe    T    C        0      0        2 
  24 chr24_20470923     ZGre    T    C        1      2        2 
  24 chr24_20470923     ZHar    T    C        0      0        2 
  24 chr24_20470923   Sample    T    C        0      0        2 
  24 chr24_20475323     AAsi    T    C        0      0        2 
  24 chr24_20475323     AKia    T    C        0      0        2 
  24 chr24_20475323     AOna    T    C        0      0        2 
  24 chr24_20475323     ASom    T    C        0      0        2 
  24 chr24_20475323     HCab    T    C        0      0        2 
  24 chr24_20475323     HPrz    T    C        0      0        2 
  24 chr24_20475323     ZBoe    T    C      0.5      1        2 
  24 chr24_20475323     ZGre    T    C        0      0        2 
  24 chr24_20475323     ZHar    T    C        0      0        2 
  24 chr24_20475323   Sample    T    C        0      0        2 
  24 chr24_20479100     AAsi    T    C        0      0        2 
  24 chr24_20479100     AKia    T    C        0      0        2 
  24 chr24_20479100     AOna    T    C        0      0        2 
  24 chr24_20479100     ASom    T    C        1      2        2 
  24 chr24_20479100     HCab    T    C        0      0        2 
  24 chr24_20479100     HPrz    T    C        0      0        2 
  24 chr24_20479100     ZBoe    T    C        0      0        2 
  24 chr24_20479100     ZGre    T    C        0      0        2 
  24 chr24_20479100     ZHar    T    C        0      0        2 
  24 chr24_20479100   Sample    T    C        0      0        2 
  24 chr24_20481107     AAsi    T    C        0      0        2 
  24 chr24_20481107     AKia    T    C        0      0        2 
  24 chr24_20481107     AOna    T    C        0      0        2 
  24 chr24_20481107     ASom    T    C        0      0        2 
  24 chr24_20481107     HCab    T    C      0.5      1        2 
  24 chr24_20481107     HPrz    T    C        0      0        2 
  24 chr24_20481107     ZBoe    T    C        0      0        2 
  24 chr24_20481107     ZGre    T    C        0      0        2 
  24 chr24_20481107     ZHar    T    C        0      0        2 
  24 chr24_20481107   Sample    T    C        0      0        2 
  24 chr24_20546695     AAsi    C    T        0      0        2 
  24 chr24_20546695     AKia    C    T      0.5      1        2 
  24 chr24_20546695     AOna    C    T        0      0        2 
  24 chr24_20546695     ASom    C    T        0      0        2 
  24 chr24_20546695     HCab    C    T        0      0        2 
  24 chr24_20546695     HPrz    C    T        0      0        2 
  24 chr24_20546695     ZBoe    C    T        0      0        2 
  24 chr24_20546695     ZGre    C    T        0      0        2 
  24 chr24_20546695     ZHar    C    T        0      0        2 
  24 chr24_20546695   Sample    C    T        0      0        2 
  24 chr24_20552558     AAsi    G    C        0      0        2 
  24 chr24_20552558     AKia    G    C        0      0        2 
  24 chr24_20552558     AOna    G    C        0      0        2 
  24 chr24_20552558     ASom    G    C        0      0        2 
  24 chr24_20552558     HCab    G    C        1      2        2 
  24 chr24_20552558     HPrz    G    C        1      2        2 
  24 chr24_20552558     ZBoe    G    C        0      0        2 
  24 chr24_20552558     ZGre    G    C        0      0        2 
  24 chr24_20552558     ZHar    G    C        0      0        2 
  24 chr24_20552558   Sample    G    C        0      0        2 
  24 chr24_20558369     AAsi    A    G        0      0        2 
  24 chr24_20558369     AKia    A    G        0      0        2 
  24 chr24_20558369     AOna    A    G        0      0        2 
  24 chr24_20558369     ASom    A    G        0      0        2 
  24 chr24_20558369     HCab    A    G        1      2        2 
  24 chr24_20558369     HPrz    A    G        1      2        2 
  24 chr24_20558369     ZBoe    A    G        0      0        2 
  24 chr24_20558369     ZGre    A    G        0      0        2 
  24 chr24_20558369     ZHar    A    G        0      0        2 
  24 chr24_20558369   Sample    A    G        0      0        2 
  24 chr24_20562521     AAsi    T    C        0      0        2 
  24 chr24_20562521     AKia    T    C        0      0        2 
  24 chr24_20562521     AOna    T    C        0      0        2 
  24 chr24_20562521     ASom    T    C        0      0        2 
  24 chr24_20562521     HCab    T    C        0      0        2 
  24 chr24_20562521     HPrz    T    C        0      0        2 
  24 chr24_20562521     ZBoe    T    C        0      0        2 
  24 chr24_20562521     ZGre    T    C        0      0        2 
  24 chr24_20562521     ZHar    T    C      0.5      1        2 
  24 chr24_20562521   Sample    T    C        0      0        2 
  24 chr24_20568437     AAsi    C    G        0      0        2 
  24 chr24_20568437     AKia    C    G        0      0        2 
  24 chr24_20568437     AOna    C    G        0      0        2 
  24 chr24_20568437     ASom    C    G        0      0        2 
  24 chr24_20568437     HCab    C    G        0      0        2 
  24 chr24_20568437     HPrz    C    G        0      0        2 
  24 chr24_20568437     ZBoe    C    G        1      2        2 
  24 chr24_20568437     ZGre    C    G        0      0        2 
  24 chr24_20568437     ZHar    C    G        0      0        2 
  24 chr24_20568437   Sample    C    G        0      0        2 
  24 chr24_20579419     AAsi    T    G        0      0        2 
  24 chr24_20579419     AKia    T    G        0      0        2 
  24 chr24_20579419     AOna    T    G        0      0        2 
  24 chr24_20579419     ASom    T    G        0      0        2 
  24 chr24_20579419     HCab    T    G        0      0        2 
  24 chr24_20579419     HPrz    T    G        0      0        2 
  24 chr24_20579419     ZBoe    T    G      0.5      1        2 
  24 chr24_20579419     ZGre    T    G        0      0        2 
  24 chr24_20579419     ZHar    T    G        0      0        2 
  24 chr24_20579419   Sample    T    G        0      0        2 
  24 chr24_20587441     AAsi    C    T        0      0        2 
  24 chr24_20587441     AKia    C    T        0      0        2 
  24 chr24_20587441     AOna    C    T        0      0        2 
  24 chr24_20587441     ASom    C    T        0      0        2 
  24 chr24_20587441     HCab    C    T        1      2        2 
  24 chr24_20587441     HPrz    C    T        1      2        2 
  24 chr24_20587441     ZBoe    C    T        0      0        2 
  24 chr24_20587441     ZGre    C    T        0      0        2 
  24 chr24_20587441     ZHar    C    T        0      0        2 
  24 chr24_20587441   Sample    C    T        0      0        2 
  24 chr24_20594083     AAsi    A    G        0      0        2 
  24 chr24_20594083     AKia    A    G      0.5      1        2 
  24 chr24_20594083     AOna    A    G        0      0        2 
  24 chr24_20594083     ASom    A    G        0      0        2 
  24 chr24_20594083     HCab    A    G        0      0        2 
  24 chr24_20594083     HPrz    A    G        0      0        2 
  24 chr24_20594083     ZBoe    A    G        0      0        2 
  24 chr24_20594083     ZGre    A    G        0      0        2 
  24 chr24_20594083     ZHar    A    G        0      0        2 
  24 chr24_20594083   Sample    A    G        0      0        2 
  24 chr24_20602385     AAsi    T    C        0      0        2 
  24 chr24_20602385     AKia    T    C        0      0        2 
  24 chr24_20602385     AOna    T    C      0.5      1        2 
  24 chr24_20602385     ASom    T    C        0      0        2 
  24 chr24_20602385     HCab    T    C        0      0        2 
  24 chr24_20602385     HPrz    T    C        0      0        2 
  24 chr24_20602385     ZBoe    T    C        0      0        2 
  24 chr24_20602385     ZGre    T    C        0      0        2 
  24 chr24_20602385     ZHar    T    C        0      0        2 
  24 chr24_20602385   Sample    T    C        0      0        2 
  24 chr24_20608832     AAsi    C    T        0      0        2 
  24 chr24_20608832     AKia    C    T      0.5      1        2 
  24 chr24_20608832     AOna    C    T      0.5      1        2 
  24 chr24_20608832     ASom    C    T        0      0        2 
  24 chr24_20608832     HCab    C    T        0      0        2 
  24 chr24_20608832     HPrz    C    T        0      0        2 
  24 chr24_20608832     ZBoe    C    T        0      0        2 
  24 chr24_20608832     ZGre    C    T        0      0        2 
  24 chr24_20608832     ZHar    C    T        0      0        2 
  24 chr24_20608832   Sample    C    T        0      0        2 
  24 chr24_20614358     AAsi    A    T        0      0        2 
  24 chr24_20614358     AKia    A    T        0      0        2 
  24 chr24_20614358     AOna    A    T        0      0        2 
  24 chr24_20614358     ASom    A    T        0      0        2 
  24 chr24_20614358     HCab    A    T        1      2        2 
  24 chr24_20614358     HPrz    A    T        1      2        2 
  24 chr24_20614358     ZBoe    A    T        0      0        2 
  24 chr24_20614358     ZGre    A    T        0      0        2 
  24 chr24_20614358     ZHar    A    T        0      0        2 
  24 chr24_20614358   Sample    A    T        0      0        2 
  24 chr24_20615144     AAsi    A    T        1      2        2 
  24 chr24_20615144     AKia    A    T        0      0        2 
  24 chr24_20615144     AOna    A    T        0      0        2 
  24 chr24_20615144     ASom    A    T        1      2        2 
  24 chr24_20615144     HCab    A    T        0      0        2 
  24 chr24_20615144     HPrz    A    T        0      0        2 
  24 chr24_20615144     ZBoe    A    T        0      0        2 
  24 chr24_20615144     ZGre    A    T        0      0        2 
  24 chr24_20615144     ZHar    A    T        0      0        2 
  24 chr24_20615144   Sample    A    T        1      2        2 
  24 chr24_20617825     AAsi    T    C        0      0        2 
  24 chr24_20617825     AKia    T    C        0      0        2 
  24 chr24_20617825     AOna    T    C        0      0        2 
  24 chr24_20617825     ASom    T    C        0      0        2 
  24 chr24_20617825     HCab    T    C        0      0        2 
  24 chr24_20617825     HPrz    T    C        0      0        2 
  24 chr24_20617825     ZBoe    T    C        0      0        2 
  24 chr24_20617825     ZGre    T    C        1      2        2 
  24 chr24_20617825     ZHar    T    C        0      0        2 
  24 chr24_20617825   Sample    T    C        0      0        2 
  24 chr24_20619124     AAsi    C    G        0      0        2 
  24 chr24_20619124     AKia    C    G        0      0        2 
  24 chr24_20619124     AOna    C    G      0.5      1        2 
  24 chr24_20619124     ASom    C    G        0      0        2 
  24 chr24_20619124     HCab    C    G        0      0        2 
  24 chr24_20619124     HPrz    C    G        0      0        2 
  24 chr24_20619124     ZBoe    C    G        0      0        2 
  24 chr24_20619124     ZGre    C    G        0      0        2 
  24 chr24_20619124     ZHar    C    G        0      0        2 
  24 chr24_20619124   Sample    C    G        0      0        2 
  24 chr24_20620567     AAsi    G    T        0      0        2 
  24 chr24_20620567     AKia    G    T        0      0        2 
  24 chr24_20620567     AOna    G    T        0      0        2 
  24 chr24_20620567     ASom    G    T        0      0        2 
  24 chr24_20620567     HCab    G    T        0      0        2 
  24 chr24_20620567     HPrz    G    T        0      0        2 
  24 chr24_20620567     ZBoe    G    T        0      0        2 
  24 chr24_20620567     ZGre    G    T        0      0        2 
  24 chr24_20620567     ZHar    G    T        1      2        2 
  24 chr24_20620567   Sample    G    T        0      0        2 
  24 chr24_20620736     AAsi    T    C        0      0        2 
  24 chr24_20620736     AKia    T    C        0      0        2 
  24 chr24_20620736     AOna    T    C        0      0        2 
  24 chr24_20620736     ASom    T    C        0      0        2 
  24 chr24_20620736     HCab    T    C        1      2        2 
  24 chr24_20620736     HPrz    T    C        1      2        2 
  24 chr24_20620736     ZBoe    T    C        0      0        2 
  24 chr24_20620736     ZGre    T    C        0      0        2 
  24 chr24_20620736     ZHar    T    C        0      0        2 
  24 chr24_20620736   Sample    T    C        0      0        2 
  24 chr24_20620753     AAsi    A    G        0      0        2 
  24 chr24_20620753     AKia    A    G        0      0        2 
  24 chr24_20620753     AOna    A    G        0      0        2 
  24 chr24_20620753     ASom    A    G        0      0        2 
  24 chr24_20620753     HCab    A    G        0      0        2 
  24 chr24_20620753     HPrz    A    G        0      0        2 
  24 chr24_20620753     ZBoe    A    G      0.5      1        2 
  24 chr24_20620753     ZGre    A    G        0      0        2 
  24 chr24_20620753     ZHar    A    G        0      0        2 
  24 chr24_20620753   Sample    A    G        0      0        2 
  24 chr24_20621258     AAsi    A    T        0      0        2 
  24 chr24_20621258     AKia    A    T        0      0        2 
  24 chr24_20621258     AOna    A    T      0.5      1        2 
  24 chr24_20621258     ASom    A    T        0      0        2 
  24 chr24_20621258     HCab    A    T        0      0        2 
  24 chr24_20621258     HPrz    A    T        0      0        2 
  24 chr24_20621258     ZBoe    A    T        0      0        2 
  24 chr24_20621258     ZGre    A    T        0      0        2 
  24 chr24_20621258     ZHar    A    T        0      0        2 
  24 chr24_20621258   Sample    A    T        0      0        2 
  24 chr24_20627283     AAsi    C    T        0      0        2 
  24 chr24_20627283     AKia    C    T        0      0        2 
  24 chr24_20627283     AOna    C    T        0      0        2 
  24 chr24_20627283     ASom    C    T        0      0        2 
  24 chr24_20627283     HCab    C    T        1      2        2 
  24 chr24_20627283     HPrz    C    T        1      2        2 
  24 chr24_20627283     ZBoe    C    T        0      0        2 
  24 chr24_20627283     ZGre    C    T        0      0        2 
  24 chr24_20627283     ZHar    C    T        0      0        2 
  24 chr24_20627283   Sample    C    T        0      0        2 
  24 chr24_20629537     AAsi    G    A        0      0        2 
  24 chr24_20629537     AKia    G    A        0      0        2 
  24 chr24_20629537     AOna    G    A        0      0        2 
  24 chr24_20629537     ASom    G    A        0      0        2 
  24 chr24_20629537     HCab    G    A      0.5      1        2 
  24 chr24_20629537     HPrz    G    A        0      0        2 
  24 chr24_20629537     ZBoe    G    A        0      0        2 
  24 chr24_20629537     ZGre    G    A        0      0        2 
  24 chr24_20629537     ZHar    G    A        0      0        2 
  24 chr24_20629537   Sample    G    A        0      0        2 
  24 chr24_20630115     AAsi    T    C        0      0        2 
  24 chr24_20630115     AKia    T    C        0      0        2 
  24 chr24_20630115     AOna    T    C        0      0        2 
  24 chr24_20630115     ASom    T    C        0      0        2 
  24 chr24_20630115     HCab    T    C        0      0        2 
  24 chr24_20630115     HPrz    T    C        0      0        2 
  24 chr24_20630115     ZBoe    T    C        1      2        2 
  24 chr24_20630115     ZGre    T    C        0      0        2 
  24 chr24_20630115     ZHar    T    C        0      0        2 
  24 chr24_20630115   Sample    T    C        0      0        2 
  24 chr24_20652880     AAsi    C    A        0      0        2 
  24 chr24_20652880     AKia    C    A        0      0        2 
  24 chr24_20652880     AOna    C    A      0.5      1        2 
  24 chr24_20652880     ASom    C    A        0      0        2 
  24 chr24_20652880     HCab    C    A        0      0        2 
  24 chr24_20652880     HPrz    C    A        0      0        2 
  24 chr24_20652880     ZBoe    C    A        0      0        2 
  24 chr24_20652880     ZGre    C    A        0      0        2 
  24 chr24_20652880     ZHar    C    A        0      0        2 
  24 chr24_20652880   Sample    C    A        0      0        2 
  24 chr24_20654549     AAsi    A    C        0      0        2 
  24 chr24_20654549     AKia    A    C        0      0        2 
  24 chr24_20654549     AOna    A    C        0      0        2 
  24 chr24_20654549     ASom    A    C        0      0        2 
  24 chr24_20654549     HCab    A    C        0      0        2 
  24 chr24_20654549     HPrz    A    C        0      0        2 
  24 chr24_20654549     ZBoe    A    C        1      2        2 
  24 chr24_20654549     ZGre    A    C        0      0        2 
  24 chr24_20654549     ZHar    A    C        0      0        2 
  24 chr24_20654549   Sample    A    C        0      0        2 
  24 chr24_20658044     AAsi    T    G        0      0        2 
  24 chr24_20658044     AKia    T    G        0      0        2 
  24 chr24_20658044     AOna    T    G        0      0        2 
  24 chr24_20658044     ASom    T    G        0      0        2 
  24 chr24_20658044     HCab    T    G        0      0        2 
  24 chr24_20658044     HPrz    T    G        0      0        2 
  24 chr24_20658044     ZBoe    T    G        0      0        2 
  24 chr24_20658044     ZGre    T    G        0      0        2 
  24 chr24_20658044     ZHar    T    G        1      2        2 
  24 chr24_20658044   Sample    T    G        0      0        2 
  24 chr24_20663696     AAsi    G    A        1      2        2 
  24 chr24_20663696     AKia    G    A        0      0        2 
  24 chr24_20663696     AOna    G    A        0      0        2 
  24 chr24_20663696     ASom    G    A        1      2        2 
  24 chr24_20663696     HCab    G    A        0      0        2 
  24 chr24_20663696     HPrz    G    A        0      0        2 
  24 chr24_20663696     ZBoe    G    A        0      0        2 
  24 chr24_20663696     ZGre    G    A        0      0        2 
  24 chr24_20663696     ZHar    G    A        0      0        2 
  24 chr24_20663696   Sample    G    A        1      2        2 
  24 chr24_20683892     AAsi    G    A        0      0        2 
  24 chr24_20683892     AKia    G    A        0      0        2 
  24 chr24_20683892     AOna    G    A        0      0        2 
  24 chr24_20683892     ASom    G    A        0      0        2 
  24 chr24_20683892     HCab    G    A        0      0        2 
  24 chr24_20683892     HPrz    G    A        0      0        2 
  24 chr24_20683892     ZBoe    G    A        1      2        2 
  24 chr24_20683892     ZGre    G    A        0      0        2 
  24 chr24_20683892     ZHar    G    A        0      0        2 
  24 chr24_20683892   Sample    G    A        0      0        2 
  24 chr24_20686208     AAsi    T    G        0      0        2 
  24 chr24_20686208     AKia    T    G        0      0        2 
  24 chr24_20686208     AOna    T    G        0      0        2 
  24 chr24_20686208     ASom    T    G        0      0        2 
  24 chr24_20686208     HCab    T    G        1      2        2 
  24 chr24_20686208     HPrz    T    G        1      2        2 
  24 chr24_20686208     ZBoe    T    G        0      0        2 
  24 chr24_20686208     ZGre    T    G        0      0        2 
  24 chr24_20686208     ZHar    T    G        0      0        2 
  24 chr24_20686208   Sample    T    G        0      0        2 
  24 chr24_20693063     AAsi    A    G        0      0        2 
  24 chr24_20693063     AKia    A    G        0      0        2 
  24 chr24_20693063     AOna    A    G        0      0        2 
  24 chr24_20693063     ASom    A    G        0      0        2 
  24 chr24_20693063     HCab    A    G        0      0        2 
  24 chr24_20693063     HPrz    A    G        0      0        2 
  24 chr24_20693063     ZBoe    A    G        0      0        2 
  24 chr24_20693063     ZGre    A    G        0      0        2 
  24 chr24_20693063     ZHar    A    G        1      2        2 
  24 chr24_20693063   Sample    A    G        0      0        2 
  24 chr24_20694484     AAsi    A    G        0      0        2 
  24 chr24_20694484     AKia    A    G        0      0        2 
  24 chr24_20694484     AOna    A    G        0      0        2 
  24 chr24_20694484     ASom    A    G        0      0        2 
  24 chr24_20694484     HCab    A    G        0      0        2 
  24 chr24_20694484     HPrz    A    G        0      0        2 
  24 chr24_20694484     ZBoe    A    G        1      2        2 
  24 chr24_20694484     ZGre    A    G        1      2        2 
  24 chr24_20694484     ZHar    A    G        1      2        2 
  24 chr24_20694484   Sample    A    G        0      0        2 
  24 chr24_20698398     AAsi    T    C        0      0        2 
  24 chr24_20698398     AKia    T    C        0      0        2 
  24 chr24_20698398     AOna    T    C        0      0        2 
  24 chr24_20698398     ASom    T    C        0      0        2 
  24 chr24_20698398     HCab    T    C        0      0        2 
  24 chr24_20698398     HPrz    T    C        0      0        2 
  24 chr24_20698398     ZBoe    T    C        0      0        2 
  24 chr24_20698398     ZGre    T    C        0      0        2 
  24 chr24_20698398     ZHar    T    C        1      2        2 
  24 chr24_20698398   Sample    T    C        0      0        2 
  24 chr24_20699911     AAsi    A    G        0      0        2 
  24 chr24_20699911     AKia    A    G        0      0        2 
  24 chr24_20699911     AOna    A    G        0      0        2 
  24 chr24_20699911     ASom    A    G        0      0        2 
  24 chr24_20699911     HCab    A    G        1      2        2 
  24 chr24_20699911     HPrz    A    G        1      2        2 
  24 chr24_20699911     ZBoe    A    G        0      0        2 
  24 chr24_20699911     ZGre    A    G        0      0        2 
  24 chr24_20699911     ZHar    A    G        0      0        2 
  24 chr24_20699911   Sample    A    G        0      0        2 
  24 chr24_20703700     AAsi    G    A        1      2        2 
  24 chr24_20703700     AKia    G    A        0      0        2 
  24 chr24_20703700     AOna    G    A        0      0        2 
  24 chr24_20703700     ASom    G    A        1      2        2 
  24 chr24_20703700     HCab    G    A        0      0        2 
  24 chr24_20703700     HPrz    G    A        0      0        2 
  24 chr24_20703700     ZBoe    G    A        0      0        2 
  24 chr24_20703700     ZGre    G    A        0      0        2 
  24 chr24_20703700     ZHar    G    A        0      0        2 
  24 chr24_20703700   Sample    G    A        1      2        2 
  24 chr24_20706487     AAsi    C    T        0      0        2 
  24 chr24_20706487     AKia    C    T        0      0        2 
  24 chr24_20706487     AOna    C    T        0      0        2 
  24 chr24_20706487     ASom    C    T        0      0        2 
  24 chr24_20706487     HCab    C    T        1      2        2 
  24 chr24_20706487     HPrz    C    T        0      0        2 
  24 chr24_20706487     ZBoe    C    T        0      0        2 
  24 chr24_20706487     ZGre    C    T        0      0        2 
  24 chr24_20706487     ZHar    C    T        0      0        2 
  24 chr24_20706487   Sample    C    T        0      0        2 
  24 chr24_20708407     AAsi    G    C        0      0        2 
  24 chr24_20708407     AKia    G    C        0      0        2 
  24 chr24_20708407     AOna    G    C        0      0        2 
  24 chr24_20708407     ASom    G    C        0      0        2 
  24 chr24_20708407     HCab    G    C        0      0        2 
  24 chr24_20708407     HPrz    G    C        0      0        2 
  24 chr24_20708407     ZBoe    G    C        0      0        2 
  24 chr24_20708407     ZGre    G    C        0      0        2 
  24 chr24_20708407     ZHar    G    C        1      2        2 
  24 chr24_20708407   Sample    G    C        0      0        2 
  24 chr24_20715825     AAsi    C    T        0      0        2 
  24 chr24_20715825     AKia    C    T        1      2        2 
  24 chr24_20715825     AOna    C    T        1      2        2 
  24 chr24_20715825     ASom    C    T        0      0        2 
  24 chr24_20715825     HCab    C    T        0      0        2 
  24 chr24_20715825     HPrz    C    T        0      0        2 
  24 chr24_20715825     ZBoe    C    T        0      0        2 
  24 chr24_20715825     ZGre    C    T        0      0        2 
  24 chr24_20715825     ZHar    C    T        0      0        2 
  24 chr24_20715825   Sample    C    T        0      0        2 
  24 chr24_20715865     AAsi    C    A        0      0        2 
  24 chr24_20715865     AKia    C    A        1      2        2 
  24 chr24_20715865     AOna    C    A        1      2        2 
  24 chr24_20715865     ASom    C    A        0      0        2 
  24 chr24_20715865     HCab    C    A        0      0        2 
  24 chr24_20715865     HPrz    C    A        0      0        2 
  24 chr24_20715865     ZBoe    C    A        0      0        2 
  24 chr24_20715865     ZGre    C    A        0      0        2 
  24 chr24_20715865     ZHar    C    A        0      0        2 
  24 chr24_20715865   Sample    C    A        0      0        2 
  24 chr24_20719925     AAsi    A    G        0      0        2 
  24 chr24_20719925     AKia    A    G        0      0        2 
  24 chr24_20719925     AOna    A    G        0      0        2 
  24 chr24_20719925     ASom    A    G        0      0        2 
  24 chr24_20719925     HCab    A    G        1      2        2 
  24 chr24_20719925     HPrz    A    G        0      0        2 
  24 chr24_20719925     ZBoe    A    G        0      0        2 
  24 chr24_20719925     ZGre    A    G        0      0        2 
  24 chr24_20719925     ZHar    A    G        0      0        2 
  24 chr24_20719925   Sample    A    G        0      0        2 
  24 chr24_20722355     AAsi    A    C        0      0        2 
  24 chr24_20722355     AKia    A    C      0.5      1        2 
  24 chr24_20722355     AOna    A    C        1      2        2 
  24 chr24_20722355     ASom    A    C        0      0        2 
  24 chr24_20722355     HCab    A    C        0      0        2 
  24 chr24_20722355     HPrz    A    C        0      0        2 
  24 chr24_20722355     ZBoe    A    C        1      2        2 
  24 chr24_20722355     ZGre    A    C        0      0        2 
  24 chr24_20722355     ZHar    A    C        1      2        2 
  24 chr24_20722355   Sample    A    C        0      0        2 
  24 chr24_20729457     AAsi    G    A        0      0        2 
  24 chr24_20729457     AKia    G    A        0      0        2 
  24 chr24_20729457     AOna    G    A        0      0        2 
  24 chr24_20729457     ASom    G    A        0      0        2 
  24 chr24_20729457     HCab    G    A        1      2        2 
  24 chr24_20729457     HPrz    G    A        0      0        2 
  24 chr24_20729457     ZBoe    G    A        0      0        2 
  24 chr24_20729457     ZGre    G    A        0      0        2 
  24 chr24_20729457     ZHar    G    A        0      0        2 
  24 chr24_20729457   Sample    G    A        0      0        2 
  24 chr24_20730127     AAsi    C    T        0      0        2 
  24 chr24_20730127     AKia    C    T        0      0        2 
  24 chr24_20730127     AOna    C    T        0      0        2 
  24 chr24_20730127     ASom    C    T        0      0        2 
  24 chr24_20730127     HCab    C    T        1      2        2 
  24 chr24_20730127     HPrz    C    T        1      2        2 
  24 chr24_20730127     ZBoe    C    T        0      0        2 
  24 chr24_20730127     ZGre    C    T        0      0        2 
  24 chr24_20730127     ZHar    C    T        0      0        2 
  24 chr24_20730127   Sample    C    T        0      0        2 
  24 chr24_20731633     AAsi    A    G        0      0        2 
  24 chr24_20731633     AKia    A    G        0      0        2 
  24 chr24_20731633     AOna    A    G        0      0        2 
  24 chr24_20731633     ASom    A    G        0      0        2 
  24 chr24_20731633     HCab    A    G        0      0        2 
  24 chr24_20731633     HPrz    A    G        0      0        2 
  24 chr24_20731633     ZBoe    A    G        0      0        2 
  24 chr24_20731633     ZGre    A    G        0      0        2 
  24 chr24_20731633     ZHar    A    G        1      2        2 
  24 chr24_20731633   Sample    A    G        0      0        2 
  24 chr24_20733016     AAsi    T    C        0      0        2 
  24 chr24_20733016     AKia    T    C        0      0        2 
  24 chr24_20733016     AOna    T    C        0      0        2 
  24 chr24_20733016     ASom    T    C        0      0        2 
  24 chr24_20733016     HCab    T    C      0.5      1        2 
  24 chr24_20733016     HPrz    T    C        1      2        2 
  24 chr24_20733016     ZBoe    T    C        0      0        2 
  24 chr24_20733016     ZGre    T    C        0      0        2 
  24 chr24_20733016     ZHar    T    C        0      0        2 
  24 chr24_20733016   Sample    T    C        0      0        2 
  24 chr24_20735477     AAsi    T    C        0      0        2 
  24 chr24_20735477     AKia    T    C        1      2        2 
  24 chr24_20735477     AOna    T    C        0      0        2 
  24 chr24_20735477     ASom    T    C        0      0        2 
  24 chr24_20735477     HCab    T    C        0      0        2 
  24 chr24_20735477     HPrz    T    C        0      0        2 
  24 chr24_20735477     ZBoe    T    C        0      0        2 
  24 chr24_20735477     ZGre    T    C        0      0        2 
  24 chr24_20735477     ZHar    T    C        0      0        2 
  24 chr24_20735477   Sample    T    C        0      0        2 
  24 chr24_20735946     AAsi    C    T        0      0        2 
  24 chr24_20735946     AKia    C    T        0      0        2 
  24 chr24_20735946     AOna    C    T        0      0        2 
  24 chr24_20735946     ASom    C    T        0      0        2 
  24 chr24_20735946     HCab    C    T        0      0        2 
  24 chr24_20735946     HPrz    C    T        0      0        2 
  24 chr24_20735946     ZBoe    C    T      0.5      1        2 
  24 chr24_20735946     ZGre    C    T        0      0        2 
  24 chr24_20735946     ZHar    C    T        0      0        2 
  24 chr24_20735946   Sample    C    T        0      0        2 
  24 chr24_20738947     AAsi    A    G        0      0        2 
  24 chr24_20738947     AKia    A    G        0      0        2 
  24 chr24_20738947     AOna    A    G        0      0        2 
  24 chr24_20738947     ASom    A    G        0      0        2 
  24 chr24_20738947     HCab    A    G        1      2        2 
  24 chr24_20738947     HPrz    A    G        0      0        2 
  24 chr24_20738947     ZBoe    A    G        0      0        2 
  24 chr24_20738947     ZGre    A    G        0      0        2 
  24 chr24_20738947     ZHar    A    G        0      0        2 
  24 chr24_20738947   Sample    A    G        0      0        2 
  24 chr24_20739615     AAsi    A    G        0      0        2 
  24 chr24_20739615     AKia    A    G        0      0        2 
  24 chr24_20739615     AOna    A    G      0.5      1        2 
  24 chr24_20739615     ASom    A    G        0      0        2 
  24 chr24_20739615     HCab    A    G        0      0        2 
  24 chr24_20739615     HPrz    A    G        0      0        2 
  24 chr24_20739615     ZBoe    A    G        0      0        2 
  24 chr24_20739615     ZGre    A    G        0      0        2 
  24 chr24_20739615     ZHar    A    G        0      0        2 
  24 chr24_20739615   Sample    A    G        0      0        2 
  24 chr24_20743917     AAsi    A    G        0      0        2 
  24 chr24_20743917     AKia    A    G        0      0        2 
  24 chr24_20743917     AOna    A    G        0      0        2 
  24 chr24_20743917     ASom    A    G        0      0        2 
  24 chr24_20743917     HCab    A    G        0      0        2 
  24 chr24_20743917     HPrz    A    G        0      0        2 
  24 chr24_20743917     ZBoe    A    G        0      0        2 
  24 chr24_20743917     ZGre    A    G        0      0        2 
  24 chr24_20743917     ZHar    A    G        1      2        2 
  24 chr24_20743917   Sample    A    G        0      0        2 
  24 chr24_20744267     AAsi    A    C        0      0        2 
  24 chr24_20744267     AKia    A    C        0      0        2 
  24 chr24_20744267     AOna    A    C        0      0        2 
  24 chr24_20744267     ASom    A    C        1      2        2 
  24 chr24_20744267     HCab    A    C        0      0        2 
  24 chr24_20744267     HPrz    A    C        0      0        2 
  24 chr24_20744267     ZBoe    A    C        0      0        2 
  24 chr24_20744267     ZGre    A    C        0      0        2 
  24 chr24_20744267     ZHar    A    C        0      0        2 
  24 chr24_20744267   Sample    A    C        0      0        2 
  24 chr24_20745592     AAsi    C    A      0.5      1        2 
  24 chr24_20745592     AKia    C    A        0      0        2 
  24 chr24_20745592     AOna    C    A        0      0        2 
  24 chr24_20745592     ASom    C    A        0      0        2 
  24 chr24_20745592     HCab    C    A        0      0        2 
  24 chr24_20745592     HPrz    C    A        0      0        2 
  24 chr24_20745592     ZBoe    C    A        0      0        2 
  24 chr24_20745592     ZGre    C    A        0      0        2 
  24 chr24_20745592     ZHar    C    A        0      0        2 
  24 chr24_20745592   Sample    C    A        1      2        2 
  24 chr24_20748766     AAsi    G    C        0      0        2 
  24 chr24_20748766     AKia    G    C        0      0        2 
  24 chr24_20748766     AOna    G    C        0      0        2 
  24 chr24_20748766     ASom    G    C        0      0        2 
  24 chr24_20748766     HCab    G    C        1      2        2 
  24 chr24_20748766     HPrz    G    C        1      2        2 
  24 chr24_20748766     ZBoe    G    C        0      0        2 
  24 chr24_20748766     ZGre    G    C        0      0        2 
  24 chr24_20748766     ZHar    G    C        0      0        2 
  24 chr24_20748766   Sample    G    C        0      0        2 
  24 chr24_20751546     AAsi    C    T        0      0        2 
  24 chr24_20751546     AKia    C    T        0      0        2 
  24 chr24_20751546     AOna    C    T        0      0        2 
  24 chr24_20751546     ASom    C    T        0      0        2 
  24 chr24_20751546     HCab    C    T        1      2        2 
  24 chr24_20751546     HPrz    C    T        1      2        2 
  24 chr24_20751546     ZBoe    C    T        0      0        2 
  24 chr24_20751546     ZGre    C    T        0      0        2 
  24 chr24_20751546     ZHar    C    T        0      0        2 
  24 chr24_20751546   Sample    C    T        0      0        2 
  24 chr24_20751748     AAsi    G    T        0      0        2 
  24 chr24_20751748     AKia    G    T        0      0        2 
  24 chr24_20751748     AOna    G    T        0      0        2 
  24 chr24_20751748     ASom    G    T        0      0        2 
  24 chr24_20751748     HCab    G    T        0      0        2 
  24 chr24_20751748     HPrz    G    T        0      0        2 
  24 chr24_20751748     ZBoe    G    T        0      0        2 
  24 chr24_20751748     ZGre    G    T        0      0        2 
  24 chr24_20751748     ZHar    G    T        1      2        2 
  24 chr24_20751748   Sample    G    T        0      0        2 
  24 chr24_20757053     AAsi    A    C        0      0        2 
  24 chr24_20757053     AKia    A    C        1      2        2 
  24 chr24_20757053     AOna    A    C        0      0        2 
  24 chr24_20757053     ASom    A    C        0      0        2 
  24 chr24_20757053     HCab    A    C        0      0        2 
  24 chr24_20757053     HPrz    A    C        0      0        2 
  24 chr24_20757053     ZBoe    A    C        0      0        2 
  24 chr24_20757053     ZGre    A    C        0      0        2 
  24 chr24_20757053     ZHar    A    C        0      0        2 
  24 chr24_20757053   Sample    A    C        0      0        2 
  24 chr24_20763136     AAsi    T    C        0      0        2 
  24 chr24_20763136     AKia    T    C        0      0        2 
  24 chr24_20763136     AOna    T    C        0      0        2 
  24 chr24_20763136     ASom    T    C        0      0        2 
  24 chr24_20763136     HCab    T    C        0      0        2 
  24 chr24_20763136     HPrz    T    C        0      0        2 
  24 chr24_20763136     ZBoe    T    C      0.5      1        2 
  24 chr24_20763136     ZGre    T    C        0      0        2 
  24 chr24_20763136     ZHar    T    C        0      0        2 
  24 chr24_20763136   Sample    T    C        0      0        2 
  24 chr24_20768543     AAsi    T    A        0      0        2 
  24 chr24_20768543     AKia    T    A        0      0        2 
  24 chr24_20768543     AOna    T    A        0      0        2 
  24 chr24_20768543     ASom    T    A        0      0        2 
  24 chr24_20768543     HCab    T    A        0      0        2 
  24 chr24_20768543     HPrz    T    A        0      0        2 
  24 chr24_20768543     ZBoe    T    A        0      0        2 
  24 chr24_20768543     ZGre    T    A        1      2        2 
  24 chr24_20768543     ZHar    T    A        0      0        2 
  24 chr24_20768543   Sample    T    A        0      0        2 
  24 chr24_20771583     AAsi    T    C        0      0        2 
  24 chr24_20771583     AKia    T    C        0      0        2 
  24 chr24_20771583     AOna    T    C        0      0        2 
  24 chr24_20771583     ASom    T    C        0      0        2 
  24 chr24_20771583     HCab    T    C        0      0        2 
  24 chr24_20771583     HPrz    T    C        0      0        2 
  24 chr24_20771583     ZBoe    T    C      0.5      1        2 
  24 chr24_20771583     ZGre    T    C        0      0        2 
  24 chr24_20771583     ZHar    T    C        1      2        2 
  24 chr24_20771583   Sample    T    C        0      0        2 
  24 chr24_20771893     AAsi    G    C        0      0        2 
  24 chr24_20771893     AKia    G    C        0      0        2 
  24 chr24_20771893     AOna    G    C        0      0        2 
  24 chr24_20771893     ASom    G    C        0      0        2 
  24 chr24_20771893     HCab    G    C        1      2        2 
  24 chr24_20771893     HPrz    G    C        0      0        2 
  24 chr24_20771893     ZBoe    G    C        0      0        2 
  24 chr24_20771893     ZGre    G    C        0      0        2 
  24 chr24_20771893     ZHar    G    C        0      0        2 
  24 chr24_20771893   Sample    G    C        0      0        2 
  24 chr24_20776418     AAsi    C    T        0      0        2 
  24 chr24_20776418     AKia    C    T        0      0        2 
  24 chr24_20776418     AOna    C    T      0.5      1        2 
  24 chr24_20776418     ASom    C    T        0      0        2 
  24 chr24_20776418     HCab    C    T        0      0        2 
  24 chr24_20776418     HPrz    C    T        0      0        2 
  24 chr24_20776418     ZBoe    C    T        0      0        2 
  24 chr24_20776418     ZGre    C    T        0      0        2 
  24 chr24_20776418     ZHar    C    T        0      0        2 
  24 chr24_20776418   Sample    C    T        0      0        2 
  24 chr24_20779401     AAsi    A    G        0      0        2 
  24 chr24_20779401     AKia    A    G        0      0        2 
  24 chr24_20779401     AOna    A    G        0      0        2 
  24 chr24_20779401     ASom    A    G        0      0        2 
  24 chr24_20779401     HCab    A    G        0      0        2 
  24 chr24_20779401     HPrz    A    G        0      0        2 
  24 chr24_20779401     ZBoe    A    G        1      2        2 
  24 chr24_20779401     ZGre    A    G        1      2        2 
  24 chr24_20779401     ZHar    A    G        1      2        2 
  24 chr24_20779401   Sample    A    G        0      0        2 
  24 chr24_20783646     AAsi    T    G        0      0        2 
  24 chr24_20783646     AKia    T    G        0      0        2 
  24 chr24_20783646     AOna    T    G        0      0        2 
  24 chr24_20783646     ASom    T    G        0      0        2 
  24 chr24_20783646     HCab    T    G        0      0        2 
  24 chr24_20783646     HPrz    T    G        0      0        2 
  24 chr24_20783646     ZBoe    T    G        1      2        2 
  24 chr24_20783646     ZGre    T    G        1      2        2 
  24 chr24_20783646     ZHar    T    G        1      2        2 
  24 chr24_20783646   Sample    T    G        0      0        2 
  24 chr24_20793452     AAsi    A    G        0      0        2 
  24 chr24_20793452     AKia    A    G        0      0        2 
  24 chr24_20793452     AOna    A    G      0.5      1        2 
  24 chr24_20793452     ASom    A    G        0      0        2 
  24 chr24_20793452     HCab    A    G        0      0        2 
  24 chr24_20793452     HPrz    A    G        0      0        2 
  24 chr24_20793452     ZBoe    A    G        0      0        2 
  24 chr24_20793452     ZGre    A    G        0      0        2 
  24 chr24_20793452     ZHar    A    G        0      0        2 
  24 chr24_20793452   Sample    A    G        0      0        2 
  24 chr24_20797957     AAsi    T    C        1      2        2 
  24 chr24_20797957     AKia    T    C        0      0        2 
  24 chr24_20797957     AOna    T    C        0      0        2 
  24 chr24_20797957     ASom    T    C        1      2        2 
  24 chr24_20797957     HCab    T    C        0      0        2 
  24 chr24_20797957     HPrz    T    C        0      0        2 
  24 chr24_20797957     ZBoe    T    C        0      0        2 
  24 chr24_20797957     ZGre    T    C        0      0        2 
  24 chr24_20797957     ZHar    T    C        0      0        2 
  24 chr24_20797957   Sample    T    C        1      2        2 
  24 chr24_20801609     AAsi    T    C        1      2        2 
  24 chr24_20801609     AKia    T    C        0      0        2 
  24 chr24_20801609     AOna    T    C        0      0        2 
  24 chr24_20801609     ASom    T    C        1      2        2 
  24 chr24_20801609     HCab    T    C        0      0        2 
  24 chr24_20801609     HPrz    T    C        0      0        2 
  24 chr24_20801609     ZBoe    T    C        0      0        2 
  24 chr24_20801609     ZGre    T    C        0      0        2 
  24 chr24_20801609     ZHar    T    C        0      0        2 
  24 chr24_20801609   Sample    T    C        1      2        2 
  24 chr24_20801643     AAsi    T    C        1      2        2 
  24 chr24_20801643     AKia    T    C        0      0        2 
  24 chr24_20801643     AOna    T    C        0      0        2 
  24 chr24_20801643     ASom    T    C        1      2        2 
  24 chr24_20801643     HCab    T    C        0      0        2 
  24 chr24_20801643     HPrz    T    C        0      0        2 
  24 chr24_20801643     ZBoe    T    C        0      0        2 
  24 chr24_20801643     ZGre    T    C        0      0        2 
  24 chr24_20801643     ZHar    T    C        0      0        2 
  24 chr24_20801643   Sample    T    C        1      2        2 
  24 chr24_20804089     AAsi    T    C        0      0        2 
  24 chr24_20804089     AKia    T    C        0      0        2 
  24 chr24_20804089     AOna    T    C        0      0        2 
  24 chr24_20804089     ASom    T    C        0      0        2 
  24 chr24_20804089     HCab    T    C        0      0        2 
  24 chr24_20804089     HPrz    T    C        0      0        2 
  24 chr24_20804089     ZBoe    T    C        0      0        2 
  24 chr24_20804089     ZGre    T    C        0      0        2 
  24 chr24_20804089     ZHar    T    C      0.5      1        2 
  24 chr24_20804089   Sample    T    C        0      0        2 
  24 chr24_20806445     AAsi    G    T        0      0        2 
  24 chr24_20806445     AKia    G    T        0      0        2 
  24 chr24_20806445     AOna    G    T        0      0        2 
  24 chr24_20806445     ASom    G    T        0      0        2 
  24 chr24_20806445     HCab    G    T        1      2        2 
  24 chr24_20806445     HPrz    G    T        1      2        2 
  24 chr24_20806445     ZBoe    G    T        0      0        2 
  24 chr24_20806445     ZGre    G    T        0      0        2 
  24 chr24_20806445     ZHar    G    T        0      0        2 
  24 chr24_20806445   Sample    G    T        0      0        2 
  24 chr24_20807530     AAsi    A    G        0      0        2 
  24 chr24_20807530     AKia    A    G        0      0        2 
  24 chr24_20807530     AOna    A    G        0      0        2 
  24 chr24_20807530     ASom    A    G        0      0        2 
  24 chr24_20807530     HCab    A    G        0      0        2 
  24 chr24_20807530     HPrz    A    G        0      0        2 
  24 chr24_20807530     ZBoe    A    G        0      0        2 
  24 chr24_20807530     ZGre    A    G        0      0        2 
  24 chr24_20807530     ZHar    A    G        1      2        2 
  24 chr24_20807530   Sample    A    G        0      0        2 
  24 chr24_20807819     AAsi    A    G        0      0        2 
  24 chr24_20807819     AKia    A    G        0      0        2 
  24 chr24_20807819     AOna    A    G        0      0        2 
  24 chr24_20807819     ASom    A    G        0      0        2 
  24 chr24_20807819     HCab    A    G      0.5      1        2 
  24 chr24_20807819     HPrz    A    G        1      2        2 
  24 chr24_20807819     ZBoe    A    G        0      0        2 
  24 chr24_20807819     ZGre    A    G        0      0        2 
  24 chr24_20807819     ZHar    A    G        0      0        2 
  24 chr24_20807819   Sample    A    G        0      0        2 
  24 chr24_20811424     AAsi    A    G        0      0        2 
  24 chr24_20811424     AKia    A    G        0      0        2 
  24 chr24_20811424     AOna    A    G        0      0        2 
  24 chr24_20811424     ASom    A    G        0      0        2 
  24 chr24_20811424     HCab    A    G        1      2        2 
  24 chr24_20811424     HPrz    A    G        1      2        2 
  24 chr24_20811424     ZBoe    A    G        0      0        2 
  24 chr24_20811424     ZGre    A    G        0      0        2 
  24 chr24_20811424     ZHar    A    G        0      0        2 
  24 chr24_20811424   Sample    A    G        0      0        2 
  24 chr24_20815994     AAsi    A    G        0      0        2 
  24 chr24_20815994     AKia    A    G        1      2        2 
  24 chr24_20815994     AOna    A    G        0      0        2 
  24 chr24_20815994     ASom    A    G        0      0        2 
  24 chr24_20815994     HCab    A    G        0      0        2 
  24 chr24_20815994     HPrz    A    G        0      0        2 
  24 chr24_20815994     ZBoe    A    G        0      0        2 
  24 chr24_20815994     ZGre    A    G        0      0        2 
  24 chr24_20815994     ZHar    A    G        0      0        2 
  24 chr24_20815994   Sample    A    G        0      0        2 
  24 chr24_20816827     AAsi    A    C        0      0        2 
  24 chr24_20816827     AKia    A    C        0      0        2 
  24 chr24_20816827     AOna    A    C        0      0        2 
  24 chr24_20816827     ASom    A    C        0      0        2 
  24 chr24_20816827     HCab    A    C        1      2        2 
  24 chr24_20816827     HPrz    A    C        1      2        2 
  24 chr24_20816827     ZBoe    A    C        0      0        2 
  24 chr24_20816827     ZGre    A    C        0      0        2 
  24 chr24_20816827     ZHar    A    C        0      0        2 
  24 chr24_20816827   Sample    A    C        0      0        2 
  24 chr24_20818398     AAsi    C    T        0      0        2 
  24 chr24_20818398     AKia    C    T        0      0        2 
  24 chr24_20818398     AOna    C    T        0      0        2 
  24 chr24_20818398     ASom    C    T        0      0        2 
  24 chr24_20818398     HCab    C    T        1      2        2 
  24 chr24_20818398     HPrz    C    T        1      2        2 
  24 chr24_20818398     ZBoe    C    T        0      0        2 
  24 chr24_20818398     ZGre    C    T        0      0        2 
  24 chr24_20818398     ZHar    C    T        0      0        2 
  24 chr24_20818398   Sample    C    T        0      0        2 
  24 chr24_20819919     AAsi    C    T        0      0        2 
  24 chr24_20819919     AKia    C    T        0      0        2 
  24 chr24_20819919     AOna    C    T        0      0        2 
  24 chr24_20819919     ASom    C    T        0      0        2 
  24 chr24_20819919     HCab    C    T        1      2        2 
  24 chr24_20819919     HPrz    C    T        1      2        2 
  24 chr24_20819919     ZBoe    C    T        0      0        2 
  24 chr24_20819919     ZGre    C    T        0      0        2 
  24 chr24_20819919     ZHar    C    T        0      0        2 
  24 chr24_20819919   Sample    C    T        0      0        2 
  24 chr24_20822127     AAsi    T    C      0.5      1        2 
  24 chr24_20822127     AKia    T    C        0      0        2 
  24 chr24_20822127     AOna    T    C        0      0        2 
  24 chr24_20822127     ASom    T    C        0      0        2 
  24 chr24_20822127     HCab    T    C        0      0        2 
  24 chr24_20822127     HPrz    T    C        0      0        2 
  24 chr24_20822127     ZBoe    T    C        0      0        2 
  24 chr24_20822127     ZGre    T    C        0      0        2 
  24 chr24_20822127     ZHar    T    C        0      0        2 
  24 chr24_20822127   Sample    T    C        0      0        2 
  24 chr24_20823387     AAsi    T    C      0.5      1        2 
  24 chr24_20823387     AKia    T    C        0      0        2 
  24 chr24_20823387     AOna    T    C        0      0        2 
  24 chr24_20823387     ASom    T    C        0      0        2 
  24 chr24_20823387     HCab    T    C        0      0        2 
  24 chr24_20823387     HPrz    T    C        0      0        2 
  24 chr24_20823387     ZBoe    T    C        0      0        2 
  24 chr24_20823387     ZGre    T    C        0      0        2 
  24 chr24_20823387     ZHar    T    C        0      0        2 
  24 chr24_20823387   Sample    T    C        0      0        2 
  24 chr24_20827076     AAsi    C    T      0.5      1        2 
  24 chr24_20827076     AKia    C    T        0      0        2 
  24 chr24_20827076     AOna    C    T        0      0        2 
  24 chr24_20827076     ASom    C    T        0      0        2 
  24 chr24_20827076     HCab    C    T        0      0        2 
  24 chr24_20827076     HPrz    C    T        0      0        2 
  24 chr24_20827076     ZBoe    C    T        0      0        2 
  24 chr24_20827076     ZGre    C    T        0      0        2 
  24 chr24_20827076     ZHar    C    T        0      0        2 
  24 chr24_20827076   Sample    C    T        1      2        2 
  24 chr24_20832539     AAsi    G    T        1      2        2 
  24 chr24_20832539     AKia    G    T        0      0        2 
  24 chr24_20832539     AOna    G    T        0      0        2 
  24 chr24_20832539     ASom    G    T        0      0        2 
  24 chr24_20832539     HCab    G    T        0      0        2 
  24 chr24_20832539     HPrz    G    T        0      0        2 
  24 chr24_20832539     ZBoe    G    T        0      0        2 
  24 chr24_20832539     ZGre    G    T        0      0        2 
  24 chr24_20832539     ZHar    G    T        0      0        2 
  24 chr24_20832539   Sample    G    T        1      2        2 
  24 chr24_20834779     AAsi    A    G        0      0        2 
  24 chr24_20834779     AKia    A    G        0      0        2 
  24 chr24_20834779     AOna    A    G        0      0        2 
  24 chr24_20834779     ASom    A    G        0      0        2 
  24 chr24_20834779     HCab    A    G      0.5      1        2 
  24 chr24_20834779     HPrz    A    G        1      2        2 
  24 chr24_20834779     ZBoe    A    G        0      0        2 
  24 chr24_20834779     ZGre    A    G        0      0        2 
  24 chr24_20834779     ZHar    A    G        0      0        2 
  24 chr24_20834779   Sample    A    G        0      0        2 
  24 chr24_20835389     AAsi    C    T        0      0        2 
  24 chr24_20835389     AKia    C    T        1      2        2 
  24 chr24_20835389     AOna    C    T        1      2        2 
  24 chr24_20835389     ASom    C    T        0      0        2 
  24 chr24_20835389     HCab    C    T        0      0        2 
  24 chr24_20835389     HPrz    C    T        0      0        2 
  24 chr24_20835389     ZBoe    C    T        0      0        2 
  24 chr24_20835389     ZGre    C    T        0      0        2 
  24 chr24_20835389     ZHar    C    T        0      0        2 
  24 chr24_20835389   Sample    C    T        0      0        2 
  24 chr24_20836171     AAsi    T    C        0      0        2 
  24 chr24_20836171     AKia    T    C        0      0        2 
  24 chr24_20836171     AOna    T    C      0.5      1        2 
  24 chr24_20836171     ASom    T    C        0      0        2 
  24 chr24_20836171     HCab    T    C        0      0        2 
  24 chr24_20836171     HPrz    T    C        0      0        2 
  24 chr24_20836171     ZBoe    T    C        0      0        2 
  24 chr24_20836171     ZGre    T    C        0      0        2 
  24 chr24_20836171     ZHar    T    C        0      0        2 
  24 chr24_20836171   Sample    T    C        0      0        2 
  24 chr24_20836895     AAsi    T    C        0      0        2 
  24 chr24_20836895     AKia    T    C        0      0        2 
  24 chr24_20836895     AOna    T    C        0      0        2 
  24 chr24_20836895     ASom    T    C        0      0        2 
  24 chr24_20836895     HCab    T    C        0      0        2 
  24 chr24_20836895     HPrz    T    C        0      0        2 
  24 chr24_20836895     ZBoe    T    C        0      0        2 
  24 chr24_20836895     ZGre    T    C        1      2        2 
  24 chr24_20836895     ZHar    T    C        0      0        2 
  24 chr24_20836895   Sample    T    C        0      0        2 
  24 chr24_20843770     AAsi    A    G        0      0        2 
  24 chr24_20843770     AKia    A    G        1      2        2 
  24 chr24_20843770     AOna    A    G      0.5      1        2 
  24 chr24_20843770     ASom    A    G        0      0        2 
  24 chr24_20843770     HCab    A    G        0      0        2 
  24 chr24_20843770     HPrz    A    G        0      0        2 
  24 chr24_20843770     ZBoe    A    G        0      0        2 
  24 chr24_20843770     ZGre    A    G        0      0        2 
  24 chr24_20843770     ZHar    A    G        0      0        2 
  24 chr24_20843770   Sample    A    G        0      0        2 
  24 chr24_20844273     AAsi    C    T        0      0        2 
  24 chr24_20844273     AKia    C    T        1      2        2 
  24 chr24_20844273     AOna    C    T      0.5      1        2 
  24 chr24_20844273     ASom    C    T        0      0        2 
  24 chr24_20844273     HCab    C    T        0      0        2 
  24 chr24_20844273     HPrz    C    T        0      0        2 
  24 chr24_20844273     ZBoe    C    T        0      0        2 
  24 chr24_20844273     ZGre    C    T        0      0        2 
  24 chr24_20844273     ZHar    C    T        0      0        2 
  24 chr24_20844273   Sample    C    T        0      0        2 
  24 chr24_20844820     AAsi    G    A        0      0        2 
  24 chr24_20844820     AKia    G    A        0      0        2 
  24 chr24_20844820     AOna    G    A        0      0        2 
  24 chr24_20844820     ASom    G    A        0      0        2 
  24 chr24_20844820     HCab    G    A        0      0        2 
  24 chr24_20844820     HPrz    G    A        0      0        2 
  24 chr24_20844820     ZBoe    G    A      0.5      1        2 
  24 chr24_20844820     ZGre    G    A        0      0        2 
  24 chr24_20844820     ZHar    G    A        0      0        2 
  24 chr24_20844820   Sample    G    A        0      0        2 
  24 chr24_20847895     AAsi    C    T        0      0        2 
  24 chr24_20847895     AKia    C    T        0      0        2 
  24 chr24_20847895     AOna    C    T        0      0        2 
  24 chr24_20847895     ASom    C    T        0      0        2 
  24 chr24_20847895     HCab    C    T        0      0        2 
  24 chr24_20847895     HPrz    C    T        0      0        2 
  24 chr24_20847895     ZBoe    C    T        0      0        2 
  24 chr24_20847895     ZGre    C    T        1      2        2 
  24 chr24_20847895     ZHar    C    T        0      0        2 
  24 chr24_20847895   Sample    C    T        0      0        2 
  24 chr24_20849835     AAsi    A    G        0      0        2 
  24 chr24_20849835     AKia    A    G        0      0        2 
  24 chr24_20849835     AOna    A    G        1      2        2 
  24 chr24_20849835     ASom    A    G        0      0        2 
  24 chr24_20849835     HCab    A    G        1      2        2 
  24 chr24_20849835     HPrz    A    G        1      2        2 
  24 chr24_20849835     ZBoe    A    G        0      0        2 
  24 chr24_20849835     ZGre    A    G        0      0        2 
  24 chr24_20849835     ZHar    A    G        0      0        2 
  24 chr24_20849835   Sample    A    G        0      0        2 
  24 chr24_20854259     AAsi    C    G        0      0        2 
  24 chr24_20854259     AKia    C    G        0      0        2 
  24 chr24_20854259     AOna    C    G        0      0        2 
  24 chr24_20854259     ASom    C    G        0      0        2 
  24 chr24_20854259     HCab    C    G        0      0        2 
  24 chr24_20854259     HPrz    C    G        0      0        2 
  24 chr24_20854259     ZBoe    C    G      0.5      1        2 
  24 chr24_20854259     ZGre    C    G        0      0        2 
  24 chr24_20854259     ZHar    C    G        0      0        2 
  24 chr24_20854259   Sample    C    G        0      0        2 
  24 chr24_20856469     AAsi    T    C        0      0        2 
  24 chr24_20856469     AKia    T    C        0      0        2 
  24 chr24_20856469     AOna    T    C        0      0        2 
  24 chr24_20856469     ASom    T    C        0      0        2 
  24 chr24_20856469     HCab    T    C      0.5      1        2 
  24 chr24_20856469     HPrz    T    C        0      0        2 
  24 chr24_20856469     ZBoe    T    C        0      0        2 
  24 chr24_20856469     ZGre    T    C        0      0        2 
  24 chr24_20856469     ZHar    T    C        0      0        2 
  24 chr24_20856469   Sample    T    C        0      0        2 
  24 chr24_20860813     AAsi    T    C        0      0        2 
  24 chr24_20860813     AKia    T    C        0      0        2 
  24 chr24_20860813     AOna    T    C        0      0        2 
  24 chr24_20860813     ASom    T    C        0      0        2 
  24 chr24_20860813     HCab    T    C        1      2        2 
  24 chr24_20860813     HPrz    T    C        1      2        2 
  24 chr24_20860813     ZBoe    T    C        0      0        2 
  24 chr24_20860813     ZGre    T    C        0      0        2 
  24 chr24_20860813     ZHar    T    C        0      0        2 
  24 chr24_20860813   Sample    T    C        0      0        2 
  24 chr24_20865475     AAsi    C    T        0      0        2 
  24 chr24_20865475     AKia    C    T        0      0        2 
  24 chr24_20865475     AOna    C    T        0      0        2 
  24 chr24_20865475     ASom    C    T        0      0        2 
  24 chr24_20865475     HCab    C    T      0.5      1        2 
  24 chr24_20865475     HPrz    C    T        0      0        2 
  24 chr24_20865475     ZBoe    C    T        0      0        2 
  24 chr24_20865475     ZGre    C    T        0      0        2 
  24 chr24_20865475     ZHar    C    T        0      0        2 
  24 chr24_20865475   Sample    C    T        0      0        2 
  24 chr24_20866154     AAsi    T    C        0      0        2 
  24 chr24_20866154     AKia    T    C      0.5      1        2 
  24 chr24_20866154     AOna    T    C        0      0        2 
  24 chr24_20866154     ASom    T    C        0      0        2 
  24 chr24_20866154     HCab    T    C        0      0        2 
  24 chr24_20866154     HPrz    T    C        0      0        2 
  24 chr24_20866154     ZBoe    T    C        0      0        2 
  24 chr24_20866154     ZGre    T    C        0      0        2 
  24 chr24_20866154     ZHar    T    C        0      0        2 
  24 chr24_20866154   Sample    T    C        0      0        2 
  24 chr24_20867222     AAsi    C    T        0      0        2 
  24 chr24_20867222     AKia    C    T        0      0        2 
  24 chr24_20867222     AOna    C    T        0      0        2 
  24 chr24_20867222     ASom    C    T        0      0        2 
  24 chr24_20867222     HCab    C    T        0      0        2 
  24 chr24_20867222     HPrz    C    T        0      0        2 
  24 chr24_20867222     ZBoe    C    T        0      0        2 
  24 chr24_20867222     ZGre    C    T        0      0        2 
  24 chr24_20867222     ZHar    C    T        1      2        2 
  24 chr24_20867222   Sample    C    T        0      0        2 
  24 chr24_20868667     AAsi    A    G        0      0        2 
  24 chr24_20868667     AKia    A    G        0      0        2 
  24 chr24_20868667     AOna    A    G      0.5      1        2 
  24 chr24_20868667     ASom    A    G        0      0        2 
  24 chr24_20868667     HCab    A    G        0      0        2 
  24 chr24_20868667     HPrz    A    G        0      0        2 
  24 chr24_20868667     ZBoe    A    G        0      0        2 
  24 chr24_20868667     ZGre    A    G        0      0        2 
  24 chr24_20868667     ZHar    A    G        0      0        2 
  24 chr24_20868667   Sample    A    G        0      0        2 
  24 chr24_20880832     AAsi    G    A        0      0        2 
  24 chr24_20880832     AKia    G    A        0      0        2 
  24 chr24_20880832     AOna    G    A        1      2        2 
  24 chr24_20880832     ASom    G    A        0      0        2 
  24 chr24_20880832     HCab    G    A        0      0        2 
  24 chr24_20880832     HPrz    G    A        0      0        2 
  24 chr24_20880832     ZBoe    G    A        0      0        2 
  24 chr24_20880832     ZGre    G    A        0      0        2 
  24 chr24_20880832     ZHar    G    A        0      0        2 
  24 chr24_20880832   Sample    G    A        0      0        2 
  24 chr24_20892451     AAsi    G    T        0      0        2 
  24 chr24_20892451     AKia    G    T        0      0        2 
  24 chr24_20892451     AOna    G    T        0      0        2 
  24 chr24_20892451     ASom    G    T        0      0        2 
  24 chr24_20892451     HCab    G    T        1      2        2 
  24 chr24_20892451     HPrz    G    T        1      2        2 
  24 chr24_20892451     ZBoe    G    T        0      0        2 
  24 chr24_20892451     ZGre    G    T        0      0        2 
  24 chr24_20892451     ZHar    G    T        0      0        2 
  24 chr24_20892451   Sample    G    T        0      0        2 
  24 chr24_20903713     AAsi    T    C        0      0        2 
  24 chr24_20903713     AKia    T    C        0      0        2 
  24 chr24_20903713     AOna    T    C      0.5      1        2 
  24 chr24_20903713     ASom    T    C        0      0        2 
  24 chr24_20903713     HCab    T    C        0      0        2 
  24 chr24_20903713     HPrz    T    C        0      0        2 
  24 chr24_20903713     ZBoe    T    C        0      0        2 
  24 chr24_20903713     ZGre    T    C        0      0        2 
  24 chr24_20903713     ZHar    T    C        0      0        2 
  24 chr24_20903713   Sample    T    C        0      0        2 
  24 chr24_20909758     AAsi    A    G        0      0        2 
  24 chr24_20909758     AKia    A    G        0      0        2 
  24 chr24_20909758     AOna    A    G        0      0        2 
  24 chr24_20909758     ASom    A    G        0      0        2 
  24 chr24_20909758     HCab    A    G        0      0        2 
  24 chr24_20909758     HPrz    A    G        0      0        2 
  24 chr24_20909758     ZBoe    A    G      0.5      1        2 
  24 chr24_20909758     ZGre    A    G        0      0        2 
  24 chr24_20909758     ZHar    A    G        0      0        2 
  24 chr24_20909758   Sample    A    G        0      0        2 
  24 chr24_20934068     AAsi    G    A        0      0        2 
  24 chr24_20934068     AKia    G    A        1      2        2 
  24 chr24_20934068     AOna    G    A        1      2        2 
  24 chr24_20934068     ASom    G    A        0      0        2 
  24 chr24_20934068     HCab    G    A        0      0        2 
  24 chr24_20934068     HPrz    G    A        0      0        2 
  24 chr24_20934068     ZBoe    G    A      0.5      1        2 
  24 chr24_20934068     ZGre    G    A        0      0        2 
  24 chr24_20934068     ZHar    G    A        0      0        2 
  24 chr24_20934068   Sample    G    A        0      0        2 
  24 chr24_20940701     AAsi    C    G        0      0        2 
  24 chr24_20940701     AKia    C    G        1      2        2 
  24 chr24_20940701     AOna    C    G        0      0        2 
  24 chr24_20940701     ASom    C    G        0      0        2 
  24 chr24_20940701     HCab    C    G        0      0        2 
  24 chr24_20940701     HPrz    C    G        0      0        2 
  24 chr24_20940701     ZBoe    C    G        0      0        2 
  24 chr24_20940701     ZGre    C    G        0      0        2 
  24 chr24_20940701     ZHar    C    G        0      0        2 
  24 chr24_20940701   Sample    C    G        0      0        2 
  24 chr24_20960366     AAsi    A    G      0.5      1        2 
  24 chr24_20960366     AKia    A    G      0.5      1        2 
  24 chr24_20960366     AOna    A    G        1      2        2 
  24 chr24_20960366     ASom    A    G      0.5      1        2 
  24 chr24_20960366     HCab    A    G        0      0        2 
  24 chr24_20960366     HPrz    A    G        0      0        2 
  24 chr24_20960366     ZBoe    A    G      0.5      1        2 
  24 chr24_20960366     ZGre    A    G        1      2        2 
  24 chr24_20960366     ZHar    A    G      0.5      1        2 
  24 chr24_20960366   Sample    A    G        0      0        2 
  24 chr24_21143582     AAsi    G    A        1      2        2 
  24 chr24_21143582     AKia    G    A        1      2        2 
  24 chr24_21143582     AOna    G    A      0.5      1        2 
  24 chr24_21143582     ASom    G    A        1      2        2 
  24 chr24_21143582     HCab    G    A        0      0        2 
  24 chr24_21143582     HPrz    G    A        0      0        2 
  24 chr24_21143582     ZBoe    G    A        0      0        2 
  24 chr24_21143582     ZGre    G    A        0      0        2 
  24 chr24_21143582     ZHar    G    A        0      0        2 
  24 chr24_21143582   Sample    G    A        1      2        2 
  24 chr24_21160791     AAsi    A    G        0      0        2 
  24 chr24_21160791     AKia    A    G        0      0        2 
  24 chr24_21160791     AOna    A    G        0      0        2 
  24 chr24_21160791     ASom    A    G        1      2        2 
  24 chr24_21160791     HCab    A    G        0      0        2 
  24 chr24_21160791     HPrz    A    G        0      0        2 
  24 chr24_21160791     ZBoe    A    G        0      0        2 
  24 chr24_21160791     ZGre    A    G        0      0        2 
  24 chr24_21160791     ZHar    A    G        0      0        2 
  24 chr24_21160791   Sample    A    G        0      0        2 
  24 chr24_21166400     AAsi    T    C        0      0        2 
  24 chr24_21166400     AKia    T    C        0      0        2 
  24 chr24_21166400     AOna    T    C        0      0        2 
  24 chr24_21166400     ASom    T    C        0      0        2 
  24 chr24_21166400     HCab    T    C        0      0        2 
  24 chr24_21166400     HPrz    T    C        0      0        2 
  24 chr24_21166400     ZBoe    T    C      0.5      1        2 
  24 chr24_21166400     ZGre    T    C        0      0        2 
  24 chr24_21166400     ZHar    T    C        0      0        2 
  24 chr24_21166400   Sample    T    C        0      0        2 
  24 chr24_21166687     AAsi    A    G        0      0        2 
  24 chr24_21166687     AKia    A    G        0      0        2 
  24 chr24_21166687     AOna    A    G        0      0        2 
  24 chr24_21166687     ASom    A    G        1      2        2 
  24 chr24_21166687     HCab    A    G        0      0        2 
  24 chr24_21166687     HPrz    A    G        0      0        2 
  24 chr24_21166687     ZBoe    A    G        0      0        2 
  24 chr24_21166687     ZGre    A    G        0      0        2 
  24 chr24_21166687     ZHar    A    G        0      0        2 
  24 chr24_21166687   Sample    A    G        1      2        2 
  24 chr24_21166717     AAsi    T    C        1      2        2 
  24 chr24_21166717     AKia    T    C        0      0        2 
  24 chr24_21166717     AOna    T    C        0      0        2 
  24 chr24_21166717     ASom    T    C        0      0        2 
  24 chr24_21166717     HCab    T    C        0      0        2 
  24 chr24_21166717     HPrz    T    C        0      0        2 
  24 chr24_21166717     ZBoe    T    C        0      0        2 
  24 chr24_21166717     ZGre    T    C        0      0        2 
  24 chr24_21166717     ZHar    T    C        0      0        2 
  24 chr24_21166717   Sample    T    C        1      2        2 
  24 chr24_21166992     AAsi    T    C        0      0        2 
  24 chr24_21166992     AKia    T    C        1      2        2 
  24 chr24_21166992     AOna    T    C        0      0        2 
  24 chr24_21166992     ASom    T    C        0      0        2 
  24 chr24_21166992     HCab    T    C        0      0        2 
  24 chr24_21166992     HPrz    T    C        0      0        2 
  24 chr24_21166992     ZBoe    T    C        0      0        2 
  24 chr24_21166992     ZGre    T    C        0      0        2 
  24 chr24_21166992     ZHar    T    C        0      0        2 
  24 chr24_21166992   Sample    T    C        0      0        2 
  24 chr24_21170321     AAsi    C    T        0      0        2 
  24 chr24_21170321     AKia    C    T        0      0        2 
  24 chr24_21170321     AOna    C    T        0      0        2 
  24 chr24_21170321     ASom    C    T        0      0        2 
  24 chr24_21170321     HCab    C    T        1      2        2 
  24 chr24_21170321     HPrz    C    T        0      0        2 
  24 chr24_21170321     ZBoe    C    T        0      0        2 
  24 chr24_21170321     ZGre    C    T        0      0        2 
  24 chr24_21170321     ZHar    C    T        0      0        2 
  24 chr24_21170321   Sample    C    T        0      0        2 
  24 chr24_21186912     AAsi    G    C        0      0        2 
  24 chr24_21186912     AKia    G    C        0      0        2 
  24 chr24_21186912     AOna    G    C        1      2        2 
  24 chr24_21186912     ASom    G    C        0      0        2 
  24 chr24_21186912     HCab    G    C        0      0        2 
  24 chr24_21186912     HPrz    G    C        0      0        2 
  24 chr24_21186912     ZBoe    G    C        0      0        2 
  24 chr24_21186912     ZGre    G    C        0      0        2 
  24 chr24_21186912     ZHar    G    C        0      0        2 
  24 chr24_21186912   Sample    G    C        0      0        2 
  24 chr24_21190511     AAsi    C    A        0      0        2 
  24 chr24_21190511     AKia    C    A        0      0        2 
  24 chr24_21190511     AOna    C    A      0.5      1        2 
  24 chr24_21190511     ASom    C    A        0      0        2 
  24 chr24_21190511     HCab    C    A        0      0        2 
  24 chr24_21190511     HPrz    C    A        0      0        2 
  24 chr24_21190511     ZBoe    C    A        0      0        2 
  24 chr24_21190511     ZGre    C    A        0      0        2 
  24 chr24_21190511     ZHar    C    A        0      0        2 
  24 chr24_21190511   Sample    C    A        0      0        2 
  24 chr24_21191928     AAsi    T    C        0      0        2 
  24 chr24_21191928     AKia    T    C        0      0        2 
  24 chr24_21191928     AOna    T    C        1      2        2 
  24 chr24_21191928     ASom    T    C        0      0        2 
  24 chr24_21191928     HCab    T    C        0      0        2 
  24 chr24_21191928     HPrz    T    C        0      0        2 
  24 chr24_21191928     ZBoe    T    C        0      0        2 
  24 chr24_21191928     ZGre    T    C        0      0        2 
  24 chr24_21191928     ZHar    T    C        0      0        2 
  24 chr24_21191928   Sample    T    C        0      0        2 
  24 chr24_21193654     AAsi    C    T        0      0        2 
  24 chr24_21193654     AKia    C    T        0      0        2 
  24 chr24_21193654     AOna    C    T        0      0        2 
  24 chr24_21193654     ASom    C    T        0      0        2 
  24 chr24_21193654     HCab    C    T        0      0        2 
  24 chr24_21193654     HPrz    C    T        0      0        2 
  24 chr24_21193654     ZBoe    C    T      0.5      1        2 
  24 chr24_21193654     ZGre    C    T        0      0        2 
  24 chr24_21193654     ZHar    C    T        0      0        2 
  24 chr24_21193654   Sample    C    T        0      0        2 
  24 chr24_21196586     AAsi    T    G        0      0        2 
  24 chr24_21196586     AKia    T    G        0      0        2 
  24 chr24_21196586     AOna    T    G        0      0        2 
  24 chr24_21196586     ASom    T    G        0      0        2 
  24 chr24_21196586     HCab    T    G        0      0        2 
  24 chr24_21196586     HPrz    T    G        0      0        2 
  24 chr24_21196586     ZBoe    T    G        0      0        2 
  24 chr24_21196586     ZGre    T    G      0.5      1        2 
  24 chr24_21196586     ZHar    T    G        0      0        2 
  24 chr24_21196586   Sample    T    G        0      0        2 
  24 chr24_21208192     AAsi    G    C        0      0        2 
  24 chr24_21208192     AKia    G    C        0      0        2 
  24 chr24_21208192     AOna    G    C        0      0        2 
  24 chr24_21208192     ASom    G    C        0      0        2 
  24 chr24_21208192     HCab    G    C        1      2        2 
  24 chr24_21208192     HPrz    G    C        0      0        2 
  24 chr24_21208192     ZBoe    G    C        0      0        2 
  24 chr24_21208192     ZGre    G    C        0      0        2 
  24 chr24_21208192     ZHar    G    C        0      0        2 
  24 chr24_21208192   Sample    G    C        0      0        2 
  24 chr24_21210556     AAsi    C    T        0      0        2 
  24 chr24_21210556     AKia    C    T        0      0        2 
  24 chr24_21210556     AOna    C    T        0      0        2 
  24 chr24_21210556     ASom    C    T        0      0        2 
  24 chr24_21210556     HCab    C    T        1      2        2 
  24 chr24_21210556     HPrz    C    T        1      2        2 
  24 chr24_21210556     ZBoe    C    T        0      0        2 
  24 chr24_21210556     ZGre    C    T        0      0        2 
  24 chr24_21210556     ZHar    C    T        0      0        2 
  24 chr24_21210556   Sample    C    T        0      0        2 
  24 chr24_21216082     AAsi    G    A        0      0        2 
  24 chr24_21216082     AKia    G    A        0      0        2 
  24 chr24_21216082     AOna    G    A        0      0        2 
  24 chr24_21216082     ASom    G    A        0      0        2 
  24 chr24_21216082     HCab    G    A        1      2        2 
  24 chr24_21216082     HPrz    G    A        1      2        2 
  24 chr24_21216082     ZBoe    G    A        0      0        2 
  24 chr24_21216082     ZGre    G    A        0      0        2 
  24 chr24_21216082     ZHar    G    A        0      0        2 
  24 chr24_21216082   Sample    G    A        0      0        2 
  24 chr24_21219814     AAsi    T    C        0      0        2 
  24 chr24_21219814     AKia    T    C        0      0        2 
  24 chr24_21219814     AOna    T    C        0      0        2 
  24 chr24_21219814     ASom    T    C        0      0        2 
  24 chr24_21219814     HCab    T    C        0      0        2 
  24 chr24_21219814     HPrz    T    C        0      0        2 
  24 chr24_21219814     ZBoe    T    C      0.5      1        2 
  24 chr24_21219814     ZGre    T    C        0      0        2 
  24 chr24_21219814     ZHar    T    C        0      0        2 
  24 chr24_21219814   Sample    T    C        0      0        2 
  24 chr24_21225453     AAsi    G    A        0      0        2 
  24 chr24_21225453     AKia    G    A        0      0        2 
  24 chr24_21225453     AOna    G    A        0      0        2 
  24 chr24_21225453     ASom    G    A        0      0        2 
  24 chr24_21225453     HCab    G    A        0      0        2 
  24 chr24_21225453     HPrz    G    A        0      0        2 
  24 chr24_21225453     ZBoe    G    A        0      0        2 
  24 chr24_21225453     ZGre    G    A        0      0        2 
  24 chr24_21225453     ZHar    G    A      0.5      1        2 
  24 chr24_21225453   Sample    G    A        0      0        2 
  24 chr24_21237679     AAsi    C    G        0      0        2 
  24 chr24_21237679     AKia    C    G        0      0        2 
  24 chr24_21237679     AOna    C    G      0.5      1        2 
  24 chr24_21237679     ASom    C    G        0      0        2 
  24 chr24_21237679     HCab    C    G        0      0        2 
  24 chr24_21237679     HPrz    C    G        0      0        2 
  24 chr24_21237679     ZBoe    C    G        0      0        2 
  24 chr24_21237679     ZGre    C    G        0      0        2 
  24 chr24_21237679     ZHar    C    G        0      0        2 
  24 chr24_21237679   Sample    C    G        0      0        2 
  24 chr24_21239715     AAsi    G    A        0      0        2 
  24 chr24_21239715     AKia    G    A        0      0        2 
  24 chr24_21239715     AOna    G    A        0      0        2 
  24 chr24_21239715     ASom    G    A        0      0        2 
  24 chr24_21239715     HCab    G    A        0      0        2 
  24 chr24_21239715     HPrz    G    A        0      0        2 
  24 chr24_21239715     ZBoe    G    A        0      0        2 
  24 chr24_21239715     ZGre    G    A        0      0        2 
  24 chr24_21239715     ZHar    G    A      0.5      1        2 
  24 chr24_21239715   Sample    G    A        0      0        2 
  24 chr24_21245482     AAsi    T    C        0      0        2 
  24 chr24_21245482     AKia    T    C        0      0        2 
  24 chr24_21245482     AOna    T    C        0      0        2 
  24 chr24_21245482     ASom    T    C        0      0        2 
  24 chr24_21245482     HCab    T    C        1      2        2 
  24 chr24_21245482     HPrz    T    C        1      2        2 
  24 chr24_21245482     ZBoe    T    C        0      0        2 
  24 chr24_21245482     ZGre    T    C        0      0        2 
  24 chr24_21245482     ZHar    T    C        0      0        2 
  24 chr24_21245482   Sample    T    C        0      0        2 
  24 chr24_21257746     AAsi    T    C        0      0        2 
  24 chr24_21257746     AKia    T    C        0      0        2 
  24 chr24_21257746     AOna    T    C        0      0        2 
  24 chr24_21257746     ASom    T    C        0      0        2 
  24 chr24_21257746     HCab    T    C      0.5      1        2 
  24 chr24_21257746     HPrz    T    C        0      0        2 
  24 chr24_21257746     ZBoe    T    C      0.5      1        2 
  24 chr24_21257746     ZGre    T    C        0      0        2 
  24 chr24_21257746     ZHar    T    C        0      0        2 
  24 chr24_21257746   Sample    T    C        0      0        2 
  24 chr24_21258617     AAsi    G    A        0      0        2 
  24 chr24_21258617     AKia    G    A        0      0        2 
  24 chr24_21258617     AOna    G    A        0      0        2 
  24 chr24_21258617     ASom    G    A        0      0        2 
  24 chr24_21258617     HCab    G    A        1      2        2 
  24 chr24_21258617     HPrz    G    A        1      2        2 
  24 chr24_21258617     ZBoe    G    A        0      0        2 
  24 chr24_21258617     ZGre    G    A        0      0        2 
  24 chr24_21258617     ZHar    G    A        0      0        2 
  24 chr24_21258617   Sample    G    A        0      0        2 
  24 chr24_21270384     AAsi    C    A        0      0        2 
  24 chr24_21270384     AKia    C    A        0      0        2 
  24 chr24_21270384     AOna    C    A        0      0        2 
  24 chr24_21270384     ASom    C    A        0      0        2 
  24 chr24_21270384     HCab    C    A        0      0        2 
  24 chr24_21270384     HPrz    C    A        1      2        2 
  24 chr24_21270384     ZBoe    C    A        0      0        2 
  24 chr24_21270384     ZGre    C    A        0      0        2 
  24 chr24_21270384     ZHar    C    A        0      0        2 
  24 chr24_21270384   Sample    C    A        0      0        2 
  24 chr24_21275826     AAsi    A    C        0      0        2 
  24 chr24_21275826     AKia    A    C        0      0        2 
  24 chr24_21275826     AOna    A    C        0      0        2 
  24 chr24_21275826     ASom    A    C        0      0        2 
  24 chr24_21275826     HCab    A    C        0      0        2 
  24 chr24_21275826     HPrz    A    C        0      0        2 
  24 chr24_21275826     ZBoe    A    C        0      0        2 
  24 chr24_21275826     ZGre    A    C        1      2        2 
  24 chr24_21275826     ZHar    A    C        0      0        2 
  24 chr24_21275826   Sample    A    C        0      0        2 
  24 chr24_21284076     AAsi    C    T        0      0        2 
  24 chr24_21284076     AKia    C    T        0      0        2 
  24 chr24_21284076     AOna    C    T        1      2        2 
  24 chr24_21284076     ASom    C    T        0      0        2 
  24 chr24_21284076     HCab    C    T        0      0        2 
  24 chr24_21284076     HPrz    C    T        0      0        2 
  24 chr24_21284076     ZBoe    C    T        0      0        2 
  24 chr24_21284076     ZGre    C    T        0      0        2 
  24 chr24_21284076     ZHar    C    T        0      0        2 
  24 chr24_21284076   Sample    C    T        0      0        2 
  24 chr24_21285344     AAsi    C    T        0      0        2 
  24 chr24_21285344     AKia    C    T        0      0        2 
  24 chr24_21285344     AOna    C    T        0      0        2 
  24 chr24_21285344     ASom    C    T        0      0        2 
  24 chr24_21285344     HCab    C    T        1      2        2 
  24 chr24_21285344     HPrz    C    T        1      2        2 
  24 chr24_21285344     ZBoe    C    T        0      0        2 
  24 chr24_21285344     ZGre    C    T        0      0        2 
  24 chr24_21285344     ZHar    C    T        0      0        2 
  24 chr24_21285344   Sample    C    T        0      0        2 
  24 chr24_21292627     AAsi    G    C        0      0        2 
  24 chr24_21292627     AKia    G    C        1      2        2 
  24 chr24_21292627     AOna    G    C        0      0        2 
  24 chr24_21292627     ASom    G    C        0      0        2 
  24 chr24_21292627     HCab    G    C        0      0        2 
  24 chr24_21292627     HPrz    G    C        0      0        2 
  24 chr24_21292627     ZBoe    G    C        0      0        2 
  24 chr24_21292627     ZGre    G    C        0      0        2 
  24 chr24_21292627     ZHar    G    C        0      0        2 
  24 chr24_21292627   Sample    G    C        0      0        2 
  24 chr24_21292781     AAsi    A    G      0.5      1        2 
  24 chr24_21292781     AKia    A    G        0      0        2 
  24 chr24_21292781     AOna    A    G        0      0        2 
  24 chr24_21292781     ASom    A    G        0      0        2 
  24 chr24_21292781     HCab    A    G        0      0        2 
  24 chr24_21292781     HPrz    A    G        0      0        2 
  24 chr24_21292781     ZBoe    A    G        0      0        2 
  24 chr24_21292781     ZGre    A    G        0      0        2 
  24 chr24_21292781     ZHar    A    G        0      0        2 
  24 chr24_21292781   Sample    A    G        0      0        2 
  24 chr24_21296810     AAsi    A    G        0      0        2 
  24 chr24_21296810     AKia    A    G        0      0        2 
  24 chr24_21296810     AOna    A    G        0      0        2 
  24 chr24_21296810     ASom    A    G        0      0        2 
  24 chr24_21296810     HCab    A    G        1      2        2 
  24 chr24_21296810     HPrz    A    G        1      2        2 
  24 chr24_21296810     ZBoe    A    G        0      0        2 
  24 chr24_21296810     ZGre    A    G        0      0        2 
  24 chr24_21296810     ZHar    A    G        0      0        2 
  24 chr24_21296810   Sample    A    G        0      0        2 
  24 chr24_21302370     AAsi    A    T        0      0        2 
  24 chr24_21302370     AKia    A    T        0      0        2 
  24 chr24_21302370     AOna    A    T        0      0        2 
  24 chr24_21302370     ASom    A    T        0      0        2 
  24 chr24_21302370     HCab    A    T        1      2        2 
  24 chr24_21302370     HPrz    A    T        1      2        2 
  24 chr24_21302370     ZBoe    A    T        0      0        2 
  24 chr24_21302370     ZGre    A    T        0      0        2 
  24 chr24_21302370     ZHar    A    T        0      0        2 
  24 chr24_21302370   Sample    A    T        0      0        2 
  24 chr24_21302746     AAsi    A    G        0      0        2 
  24 chr24_21302746     AKia    A    G        0      0        2 
  24 chr24_21302746     AOna    A    G        0      0        2 
  24 chr24_21302746     ASom    A    G        0      0        2 
  24 chr24_21302746     HCab    A    G        0      0        2 
  24 chr24_21302746     HPrz    A    G        0      0        2 
  24 chr24_21302746     ZBoe    A    G        1      2        2 
  24 chr24_21302746     ZGre    A    G        1      2        2 
  24 chr24_21302746     ZHar    A    G        0      0        2 
  24 chr24_21302746   Sample    A    G        0      0        2 
  24 chr24_21303160     AAsi    C    T        0      0        2 
  24 chr24_21303160     AKia    C    T        0      0        2 
  24 chr24_21303160     AOna    C    T        0      0        2 
  24 chr24_21303160     ASom    C    T        0      0        2 
  24 chr24_21303160     HCab    C    T        0      0        2 
  24 chr24_21303160     HPrz    C    T        0      0        2 
  24 chr24_21303160     ZBoe    C    T        0      0        2 
  24 chr24_21303160     ZGre    C    T        0      0        2 
  24 chr24_21303160     ZHar    C    T        1      2        2 
  24 chr24_21303160   Sample    C    T        0      0        2 
  24 chr24_21303379     AAsi    C    T        0      0        2 
  24 chr24_21303379     AKia    C    T        1      2        2 
  24 chr24_21303379     AOna    C    T        1      2        2 
  24 chr24_21303379     ASom    C    T        0      0        2 
  24 chr24_21303379     HCab    C    T        0      0        2 
  24 chr24_21303379     HPrz    C    T        0      0        2 
  24 chr24_21303379     ZBoe    C    T        0      0        2 
  24 chr24_21303379     ZGre    C    T        0      0        2 
  24 chr24_21303379     ZHar    C    T        0      0        2 
  24 chr24_21303379   Sample    C    T        0      0        2 
  24 chr24_21311222     AAsi    G    A        0      0        2 
  24 chr24_21311222     AKia    G    A        0      0        2 
  24 chr24_21311222     AOna    G    A      0.5      1        2 
  24 chr24_21311222     ASom    G    A        0      0        2 
  24 chr24_21311222     HCab    G    A        0      0        2 
  24 chr24_21311222     HPrz    G    A        0      0        2 
  24 chr24_21311222     ZBoe    G    A        0      0        2 
  24 chr24_21311222     ZGre    G    A        0      0        2 
  24 chr24_21311222     ZHar    G    A        0      0        2 
  24 chr24_21311222   Sample    G    A        0      0        2 
  24 chr24_21314590     AAsi    G    A        0      0        2 
  24 chr24_21314590     AKia    G    A        0      0        2 
  24 chr24_21314590     AOna    G    A        0      0        2 
  24 chr24_21314590     ASom    G    A        0      0        2 
  24 chr24_21314590     HCab    G    A        1      2        2 
  24 chr24_21314590     HPrz    G    A        1      2        2 
  24 chr24_21314590     ZBoe    G    A        0      0        2 
  24 chr24_21314590     ZGre    G    A        0      0        2 
  24 chr24_21314590     ZHar    G    A        0      0        2 
  24 chr24_21314590   Sample    G    A        0      0        2 
  24 chr24_21329283     AAsi    A    G        1      2        2 
  24 chr24_21329283     AKia    A    G        0      0        2 
  24 chr24_21329283     AOna    A    G        0      0        2 
  24 chr24_21329283     ASom    A    G        1      2        2 
  24 chr24_21329283     HCab    A    G        0      0        2 
  24 chr24_21329283     HPrz    A    G        0      0        2 
  24 chr24_21329283     ZBoe    A    G        0      0        2 
  24 chr24_21329283     ZGre    A    G        0      0        2 
  24 chr24_21329283     ZHar    A    G        0      0        2 
  24 chr24_21329283   Sample    A    G        1      2        2 
  24 chr24_21331485     AAsi    G    T        0      0        2 
  24 chr24_21331485     AKia    G    T        0      0        2 
  24 chr24_21331485     AOna    G    T        0      0        2 
  24 chr24_21331485     ASom    G    T        0      0        2 
  24 chr24_21331485     HCab    G    T        0      0        2 
  24 chr24_21331485     HPrz    G    T        0      0        2 
  24 chr24_21331485     ZBoe    G    T        1      2        2 
  24 chr24_21331485     ZGre    G    T        1      2        2 
  24 chr24_21331485     ZHar    G    T        1      2        2 
  24 chr24_21331485   Sample    G    T        0      0        2 
  24 chr24_21337808     AAsi    G    A        0      0        2 
  24 chr24_21337808     AKia    G    A        0      0        2 
  24 chr24_21337808     AOna    G    A        0      0        2 
  24 chr24_21337808     ASom    G    A        0      0        2 
  24 chr24_21337808     HCab    G    A        0      0        2 
  24 chr24_21337808     HPrz    G    A        0      0        2 
  24 chr24_21337808     ZBoe    G    A        0      0        2 
  24 chr24_21337808     ZGre    G    A        0      0        2 
  24 chr24_21337808     ZHar    G    A      0.5      1        2 
  24 chr24_21337808   Sample    G    A        0      0        2 
  24 chr24_21345413     AAsi    G    A        0      0        2 
  24 chr24_21345413     AKia    G    A        0      0        2 
  24 chr24_21345413     AOna    G    A        0      0        2 
  24 chr24_21345413     ASom    G    A        0      0        2 
  24 chr24_21345413     HCab    G    A      0.5      1        2 
  24 chr24_21345413     HPrz    G    A        0      0        2 
  24 chr24_21345413     ZBoe    G    A        0      0        2 
  24 chr24_21345413     ZGre    G    A        0      0        2 
  24 chr24_21345413     ZHar    G    A        0      0        2 
  24 chr24_21345413   Sample    G    A        0      0        2 
  24 chr24_21351254     AAsi    T    C        0      0        2 
  24 chr24_21351254     AKia    T    C        0      0        2 
  24 chr24_21351254     AOna    T    C      0.5      1        2 
  24 chr24_21351254     ASom    T    C        0      0        2 
  24 chr24_21351254     HCab    T    C        0      0        2 
  24 chr24_21351254     HPrz    T    C        0      0        2 
  24 chr24_21351254     ZBoe    T    C        0      0        2 
  24 chr24_21351254     ZGre    T    C        0      0        2 
  24 chr24_21351254     ZHar    T    C        0      0        2 
  24 chr24_21351254   Sample    T    C        0      0        2 
  24 chr24_21354848     AAsi    C    G        0      0        2 
  24 chr24_21354848     AKia    C    G        0      0        2 
  24 chr24_21354848     AOna    C    G        0      0        2 
  24 chr24_21354848     ASom    C    G        0      0        2 
  24 chr24_21354848     HCab    C    G      0.5      1        2 
  24 chr24_21354848     HPrz    C    G        0      0        2 
  24 chr24_21354848     ZBoe    C    G        0      0        2 
  24 chr24_21354848     ZGre    C    G        0      0        2 
  24 chr24_21354848     ZHar    C    G        0      0        2 
  24 chr24_21354848   Sample    C    G        0      0        2 
  24 chr24_21359980     AAsi    G    A        0      0        2 
  24 chr24_21359980     AKia    G    A        0      0        2 
  24 chr24_21359980     AOna    G    A      0.5      1        2 
  24 chr24_21359980     ASom    G    A        0      0        2 
  24 chr24_21359980     HCab    G    A        0      0        2 
  24 chr24_21359980     HPrz    G    A        0      0        2 
  24 chr24_21359980     ZBoe    G    A        0      0        2 
  24 chr24_21359980     ZGre    G    A        0      0        2 
  24 chr24_21359980     ZHar    G    A        0      0        2 
  24 chr24_21359980   Sample    G    A        0      0        2 
  24 chr24_21361410     AAsi    C    T        0      0        2 
  24 chr24_21361410     AKia    C    T        0      0        2 
  24 chr24_21361410     AOna    C    T        0      0        2 
  24 chr24_21361410     ASom    C    T        0      0        2 
  24 chr24_21361410     HCab    C    T        1      2        2 
  24 chr24_21361410     HPrz    C    T        1      2        2 
  24 chr24_21361410     ZBoe    C    T        0      0        2 
  24 chr24_21361410     ZGre    C    T        0      0        2 
  24 chr24_21361410     ZHar    C    T        0      0        2 
  24 chr24_21361410   Sample    C    T        0      0        2 
  24 chr24_21361470     AAsi    G    A        0      0        2 
  24 chr24_21361470     AKia    G    A        0      0        2 
  24 chr24_21361470     AOna    G    A        0      0        2 
  24 chr24_21361470     ASom    G    A        0      0        2 
  24 chr24_21361470     HCab    G    A        1      2        2 
  24 chr24_21361470     HPrz    G    A        1      2        2 
  24 chr24_21361470     ZBoe    G    A        0      0        2 
  24 chr24_21361470     ZGre    G    A        0      0        2 
  24 chr24_21361470     ZHar    G    A        0      0        2 
  24 chr24_21361470   Sample    G    A        0      0        2 
  24 chr24_21378858     AAsi    G    T        0      0        2 
  24 chr24_21378858     AKia    G    T        0      0        2 
  24 chr24_21378858     AOna    G    T        0      0        2 
  24 chr24_21378858     ASom    G    T        0      0        2 
  24 chr24_21378858     HCab    G    T        0      0        2 
  24 chr24_21378858     HPrz    G    T        0      0        2 
  24 chr24_21378858     ZBoe    G    T        1      2        2 
  24 chr24_21378858     ZGre    G    T        1      2        2 
  24 chr24_21378858     ZHar    G    T        1      2        2 
  24 chr24_21378858   Sample    G    T        0      0        2 
  24 chr24_21379613     AAsi    G    C        0      0        2 
  24 chr24_21379613     AKia    G    C        0      0        2 
  24 chr24_21379613     AOna    G    C        1      2        2 
  24 chr24_21379613     ASom    G    C        0      0        2 
  24 chr24_21379613     HCab    G    C        0      0        2 
  24 chr24_21379613     HPrz    G    C        0      0        2 
  24 chr24_21379613     ZBoe    G    C        0      0        2 
  24 chr24_21379613     ZGre    G    C        0      0        2 
  24 chr24_21379613     ZHar    G    C        0      0        2 
  24 chr24_21379613   Sample    G    C        0      0        2 
  24 chr24_21389609     AAsi    C    A        0      0        2 
  24 chr24_21389609     AKia    C    A        0      0        2 
  24 chr24_21389609     AOna    C    A        0      0        2 
  24 chr24_21389609     ASom    C    A        0      0        2 
  24 chr24_21389609     HCab    C    A        0      0        2 
  24 chr24_21389609     HPrz    C    A        0      0        2 
  24 chr24_21389609     ZBoe    C    A        1      2        2 
  24 chr24_21389609     ZGre    C    A        0      0        2 
  24 chr24_21389609     ZHar    C    A        0      0        2 
  24 chr24_21389609   Sample    C    A        0      0        2 
  24 chr24_21397348     AAsi    A    G      0.5      1        2 
  24 chr24_21397348     AKia    A    G        0      0        2 
  24 chr24_21397348     AOna    A    G        0      0        2 
  24 chr24_21397348     ASom    A    G        0      0        2 
  24 chr24_21397348     HCab    A    G        0      0        2 
  24 chr24_21397348     HPrz    A    G        0      0        2 
  24 chr24_21397348     ZBoe    A    G        0      0        2 
  24 chr24_21397348     ZGre    A    G        0      0        2 
  24 chr24_21397348     ZHar    A    G        0      0        2 
  24 chr24_21397348   Sample    A    G        0      0        2 
  24 chr24_21405524     AAsi    T    C        0      0        2 
  24 chr24_21405524     AKia    T    C        0      0        2 
  24 chr24_21405524     AOna    T    C        0      0        2 
  24 chr24_21405524     ASom    T    C        0      0        2 
  24 chr24_21405524     HCab    T    C        1      2        2 
  24 chr24_21405524     HPrz    T    C        1      2        2 
  24 chr24_21405524     ZBoe    T    C        0      0        2 
  24 chr24_21405524     ZGre    T    C        0      0        2 
  24 chr24_21405524     ZHar    T    C        0      0        2 
  24 chr24_21405524   Sample    T    C        0      0        2 
  24 chr24_21411256     AAsi    C    G        0      0        2 
  24 chr24_21411256     AKia    C    G        1      2        2 
  24 chr24_21411256     AOna    C    G        1      2        2 
  24 chr24_21411256     ASom    C    G        0      0        2 
  24 chr24_21411256     HCab    C    G        0      0        2 
  24 chr24_21411256     HPrz    C    G        0      0        2 
  24 chr24_21411256     ZBoe    C    G        0      0        2 
  24 chr24_21411256     ZGre    C    G        0      0        2 
  24 chr24_21411256     ZHar    C    G        0      0        2 
  24 chr24_21411256   Sample    C    G        0      0        2 
  24 chr24_21418757     AAsi    A    G        0      0        2 
  24 chr24_21418757     AKia    A    G        0      0        2 
  24 chr24_21418757     AOna    A    G      0.5      1        2 
  24 chr24_21418757     ASom    A    G        0      0        2 
  24 chr24_21418757     HCab    A    G        0      0        2 
  24 chr24_21418757     HPrz    A    G        0      0        2 
  24 chr24_21418757     ZBoe    A    G        0      0        2 
  24 chr24_21418757     ZGre    A    G        0      0        2 
  24 chr24_21418757     ZHar    A    G        0      0        2 
  24 chr24_21418757   Sample    A    G        0      0        2 
  24 chr24_21422470     AAsi    T    A        0      0        2 
  24 chr24_21422470     AKia    T    A        0      0        2 
  24 chr24_21422470     AOna    T    A        0      0        2 
  24 chr24_21422470     ASom    T    A        0      0        2 
  24 chr24_21422470     HCab    T    A      0.5      1        2 
  24 chr24_21422470     HPrz    T    A        0      0        2 
  24 chr24_21422470     ZBoe    T    A        0      0        2 
  24 chr24_21422470     ZGre    T    A        0      0        2 
  24 chr24_21422470     ZHar    T    A        0      0        2 
  24 chr24_21422470   Sample    T    A        0      0        2 
  24 chr24_21428573     AAsi    G    A        0      0        2 
  24 chr24_21428573     AKia    G    A        0      0        2 
  24 chr24_21428573     AOna    G    A        0      0        2 
  24 chr24_21428573     ASom    G    A        0      0        2 
  24 chr24_21428573     HCab    G    A        1      2        2 
  24 chr24_21428573     HPrz    G    A        1      2        2 
  24 chr24_21428573     ZBoe    G    A        0      0        2 
  24 chr24_21428573     ZGre    G    A        0      0        2 
  24 chr24_21428573     ZHar    G    A        0      0        2 
  24 chr24_21428573   Sample    G    A        0      0        2 
  24 chr24_21428875     AAsi    G    A        0      0        2 
  24 chr24_21428875     AKia    G    A        0      0        2 
  24 chr24_21428875     AOna    G    A        0      0        2 
  24 chr24_21428875     ASom    G    A        0      0        2 
  24 chr24_21428875     HCab    G    A        0      0        2 
  24 chr24_21428875     HPrz    G    A        1      2        2 
  24 chr24_21428875     ZBoe    G    A        0      0        2 
  24 chr24_21428875     ZGre    G    A        0      0        2 
  24 chr24_21428875     ZHar    G    A        0      0        2 
  24 chr24_21428875   Sample    G    A        0      0        2 
  24 chr24_21429691     AAsi    A    G        0      0        2 
  24 chr24_21429691     AKia    A    G        1      2        2 
  24 chr24_21429691     AOna    A    G      0.5      1        2 
  24 chr24_21429691     ASom    A    G        0      0        2 
  24 chr24_21429691     HCab    A    G        0      0        2 
  24 chr24_21429691     HPrz    A    G        0      0        2 
  24 chr24_21429691     ZBoe    A    G        0      0        2 
  24 chr24_21429691     ZGre    A    G        0      0        2 
  24 chr24_21429691     ZHar    A    G        0      0        2 
  24 chr24_21429691   Sample    A    G        0      0        2 
  24 chr24_21431064     AAsi    C    A        0      0        2 
  24 chr24_21431064     AKia    C    A        0      0        2 
  24 chr24_21431064     AOna    C    A        0      0        2 
  24 chr24_21431064     ASom    C    A        0      0        2 
  24 chr24_21431064     HCab    C    A        1      2        2 
  24 chr24_21431064     HPrz    C    A        1      2        2 
  24 chr24_21431064     ZBoe    C    A        0      0        2 
  24 chr24_21431064     ZGre    C    A        0      0        2 
  24 chr24_21431064     ZHar    C    A        0      0        2 
  24 chr24_21431064   Sample    C    A        0      0        2 
  24 chr24_21433692     AAsi    G    A        0      0        2 
  24 chr24_21433692     AKia    G    A        0      0        2 
  24 chr24_21433692     AOna    G    A        0      0        2 
  24 chr24_21433692     ASom    G    A        0      0        2 
  24 chr24_21433692     HCab    G    A        0      0        2 
  24 chr24_21433692     HPrz    G    A        0      0        2 
  24 chr24_21433692     ZBoe    G    A      0.5      1        2 
  24 chr24_21433692     ZGre    G    A        0      0        2 
  24 chr24_21433692     ZHar    G    A        0      0        2 
  24 chr24_21433692   Sample    G    A        0      0        2 
  24 chr24_21435903     AAsi    C    T        0      0        2 
  24 chr24_21435903     AKia    C    T        0      0        2 
  24 chr24_21435903     AOna    C    T        0      0        2 
  24 chr24_21435903     ASom    C    T        0      0        2 
  24 chr24_21435903     HCab    C    T        1      2        2 
  24 chr24_21435903     HPrz    C    T        1      2        2 
  24 chr24_21435903     ZBoe    C    T        0      0        2 
  24 chr24_21435903     ZGre    C    T        0      0        2 
  24 chr24_21435903     ZHar    C    T        0      0        2 
  24 chr24_21435903   Sample    C    T        0      0        2 
  24 chr24_21444532     AAsi    A    T        0      0        2 
  24 chr24_21444532     AKia    A    T        0      0        2 
  24 chr24_21444532     AOna    A    T        0      0        2 
  24 chr24_21444532     ASom    A    T        0      0        2 
  24 chr24_21444532     HCab    A    T        1      2        2 
  24 chr24_21444532     HPrz    A    T        1      2        2 
  24 chr24_21444532     ZBoe    A    T        0      0        2 
  24 chr24_21444532     ZGre    A    T        0      0        2 
  24 chr24_21444532     ZHar    A    T        0      0        2 
  24 chr24_21444532   Sample    A    T        0      0        2 
  24 chr24_21446603     AAsi    G    A        0      0        2 
  24 chr24_21446603     AKia    G    A        0      0        2 
  24 chr24_21446603     AOna    G    A        0      0        2 
  24 chr24_21446603     ASom    G    A        0      0        2 
  24 chr24_21446603     HCab    G    A        0      0        2 
  24 chr24_21446603     HPrz    G    A        0      0        2 
  24 chr24_21446603     ZBoe    G    A        0      0        2 
  24 chr24_21446603     ZGre    G    A        0      0        2 
  24 chr24_21446603     ZHar    G    A        1      2        2 
  24 chr24_21446603   Sample    G    A        0      0        2 
  24 chr24_21455958     AAsi    T    G        0      0        2 
  24 chr24_21455958     AKia    T    G        0      0        2 
  24 chr24_21455958     AOna    T    G      0.5      1        2 
  24 chr24_21455958     ASom    T    G        0      0        2 
  24 chr24_21455958     HCab    T    G        0      0        2 
  24 chr24_21455958     HPrz    T    G        0      0        2 
  24 chr24_21455958     ZBoe    T    G        0      0        2 
  24 chr24_21455958     ZGre    T    G        0      0        2 
  24 chr24_21455958     ZHar    T    G        0      0        2 
  24 chr24_21455958   Sample    T    G        0      0        2 
  24 chr24_21461262     AAsi    T    C        0      0        2 
  24 chr24_21461262     AKia    T    C        1      2        2 
  24 chr24_21461262     AOna    T    C        0      0        2 
  24 chr24_21461262     ASom    T    C        0      0        2 
  24 chr24_21461262     HCab    T    C        0      0        2 
  24 chr24_21461262     HPrz    T    C        0      0        2 
  24 chr24_21461262     ZBoe    T    C        0      0        2 
  24 chr24_21461262     ZGre    T    C        0      0        2 
  24 chr24_21461262     ZHar    T    C        0      0        2 
  24 chr24_21461262   Sample    T    C        0      0        2 
  24 chr24_21462013     AAsi    T    C      0.5      1        2 
  24 chr24_21462013     AKia    T    C        0      0        2 
  24 chr24_21462013     AOna    T    C        0      0        2 
  24 chr24_21462013     ASom    T    C        0      0        2 
  24 chr24_21462013     HCab    T    C        1      2        2 
  24 chr24_21462013     HPrz    T    C        1      2        2 
  24 chr24_21462013     ZBoe    T    C        0      0        2 
  24 chr24_21462013     ZGre    T    C        0      0        2 
  24 chr24_21462013     ZHar    T    C        0      0        2 
  24 chr24_21462013   Sample    T    C        0      0        2 
  24 chr24_21489845     AAsi    C    T        0      0        2 
  24 chr24_21489845     AKia    C    T        0      0        2 
  24 chr24_21489845     AOna    C    T      0.5      1        2 
  24 chr24_21489845     ASom    C    T        0      0        2 
  24 chr24_21489845     HCab    C    T        0      0        2 
  24 chr24_21489845     HPrz    C    T        0      0        2 
  24 chr24_21489845     ZBoe    C    T        0      0        2 
  24 chr24_21489845     ZGre    C    T        0      0        2 
  24 chr24_21489845     ZHar    C    T        0      0        2 
  24 chr24_21489845   Sample    C    T        0      0        2 
  24 chr24_21499970     AAsi    A    G        0      0        2 
  24 chr24_21499970     AKia    A    G        0      0        2 
  24 chr24_21499970     AOna    A    G        0      0        2 
  24 chr24_21499970     ASom    A    G        0      0        2 
  24 chr24_21499970     HCab    A    G        0      0        2 
  24 chr24_21499970     HPrz    A    G        0      0        2 
  24 chr24_21499970     ZBoe    A    G      0.5      1        2 
  24 chr24_21499970     ZGre    A    G        0      0        2 
  24 chr24_21499970     ZHar    A    G        0      0        2 
  24 chr24_21499970   Sample    A    G        0      0        2 
  24 chr24_21504509     AAsi    A    G      0.5      1        2 
  24 chr24_21504509     AKia    A    G        0      0        2 
  24 chr24_21504509     AOna    A    G        0      0        2 
  24 chr24_21504509     ASom    A    G        0      0        2 
  24 chr24_21504509     HCab    A    G        0      0        2 
  24 chr24_21504509     HPrz    A    G        0      0        2 
  24 chr24_21504509     ZBoe    A    G        0      0        2 
  24 chr24_21504509     ZGre    A    G        0      0        2 
  24 chr24_21504509     ZHar    A    G        0      0        2 
  24 chr24_21504509   Sample    A    G        0      0        2 
  24 chr24_21504585     AAsi    A    C        0      0        2 
  24 chr24_21504585     AKia    A    C        0      0        2 
  24 chr24_21504585     AOna    A    C        0      0        2 
  24 chr24_21504585     ASom    A    C        0      0        2 
  24 chr24_21504585     HCab    A    C        0      0        2 
  24 chr24_21504585     HPrz    A    C        0      0        2 
  24 chr24_21504585     ZBoe    A    C        0      0        2 
  24 chr24_21504585     ZGre    A    C        1      2        2 
  24 chr24_21504585     ZHar    A    C        0      0        2 
  24 chr24_21504585   Sample    A    C        0      0        2 
  24 chr24_21504750     AAsi    G    A        0      0        2 
  24 chr24_21504750     AKia    G    A        1      2        2 
  24 chr24_21504750     AOna    G    A        1      2        2 
  24 chr24_21504750     ASom    G    A        0      0        2 
  24 chr24_21504750     HCab    G    A        0      0        2 
  24 chr24_21504750     HPrz    G    A        0      0        2 
  24 chr24_21504750     ZBoe    G    A        0      0        2 
  24 chr24_21504750     ZGre    G    A        0      0        2 
  24 chr24_21504750     ZHar    G    A        0      0        2 
  24 chr24_21504750   Sample    G    A        0      0        2 
  24 chr24_21505254     AAsi    G    A        0      0        2 
  24 chr24_21505254     AKia    G    A        0      0        2 
  24 chr24_21505254     AOna    G    A        0      0        2 
  24 chr24_21505254     ASom    G    A        0      0        2 
  24 chr24_21505254     HCab    G    A        1      2        2 
  24 chr24_21505254     HPrz    G    A        1      2        2 
  24 chr24_21505254     ZBoe    G    A        0      0        2 
  24 chr24_21505254     ZGre    G    A        0      0        2 
  24 chr24_21505254     ZHar    G    A        0      0        2 
  24 chr24_21505254   Sample    G    A        0      0        2 
  24 chr24_21506015     AAsi    G    A        1      2        2 
  24 chr24_21506015     AKia    G    A        0      0        2 
  24 chr24_21506015     AOna    G    A        0      0        2 
  24 chr24_21506015     ASom    G    A        0      0        2 
  24 chr24_21506015     HCab    G    A        0      0        2 
  24 chr24_21506015     HPrz    G    A        0      0        2 
  24 chr24_21506015     ZBoe    G    A        0      0        2 
  24 chr24_21506015     ZGre    G    A        0      0        2 
  24 chr24_21506015     ZHar    G    A        0      0        2 
  24 chr24_21506015   Sample    G    A        1      2        2 
  24 chr24_21506203     AAsi    A    T        0      0        2 
  24 chr24_21506203     AKia    A    T        1      2        2 
  24 chr24_21506203     AOna    A    T        0      0        2 
  24 chr24_21506203     ASom    A    T        0      0        2 
  24 chr24_21506203     HCab    A    T        0      0        2 
  24 chr24_21506203     HPrz    A    T        0      0        2 
  24 chr24_21506203     ZBoe    A    T        0      0        2 
  24 chr24_21506203     ZGre    A    T        0      0        2 
  24 chr24_21506203     ZHar    A    T        0      0        2 
  24 chr24_21506203   Sample    A    T        0      0        2 
  24 chr24_21510404     AAsi    A    G        0      0        2 
  24 chr24_21510404     AKia    A    G        1      2        2 
  24 chr24_21510404     AOna    A    G      0.5      1        2 
  24 chr24_21510404     ASom    A    G        0      0        2 
  24 chr24_21510404     HCab    A    G        0      0        2 
  24 chr24_21510404     HPrz    A    G        0      0        2 
  24 chr24_21510404     ZBoe    A    G        0      0        2 
  24 chr24_21510404     ZGre    A    G        0      0        2 
  24 chr24_21510404     ZHar    A    G        0      0        2 
  24 chr24_21510404   Sample    A    G        0      0        2 
  24 chr24_21510434     AAsi    A    G        0      0        2 
  24 chr24_21510434     AKia    A    G        0      0        2 
  24 chr24_21510434     AOna    A    G        0      0        2 
  24 chr24_21510434     ASom    A    G        0      0        2 
  24 chr24_21510434     HCab    A    G        1      2        2 
  24 chr24_21510434     HPrz    A    G        1      2        2 
  24 chr24_21510434     ZBoe    A    G        0      0        2 
  24 chr24_21510434     ZGre    A    G        0      0        2 
  24 chr24_21510434     ZHar    A    G        0      0        2 
  24 chr24_21510434   Sample    A    G        0      0        2 
  24 chr24_21512054     AAsi    T    C        0      0        2 
  24 chr24_21512054     AKia    T    C        1      2        2 
  24 chr24_21512054     AOna    T    C        0      0        2 
  24 chr24_21512054     ASom    T    C        0      0        2 
  24 chr24_21512054     HCab    T    C        0      0        2 
  24 chr24_21512054     HPrz    T    C        0      0        2 
  24 chr24_21512054     ZBoe    T    C        0      0        2 
  24 chr24_21512054     ZGre    T    C        0      0        2 
  24 chr24_21512054     ZHar    T    C        0      0        2 
  24 chr24_21512054   Sample    T    C        0      0        2 
  24 chr24_21516403     AAsi    T    C        0      0        2 
  24 chr24_21516403     AKia    T    C        0      0        2 
  24 chr24_21516403     AOna    T    C        0      0        2 
  24 chr24_21516403     ASom    T    C        0      0        2 
  24 chr24_21516403     HCab    T    C        1      2        2 
  24 chr24_21516403     HPrz    T    C        1      2        2 
  24 chr24_21516403     ZBoe    T    C        0      0        2 
  24 chr24_21516403     ZGre    T    C        0      0        2 
  24 chr24_21516403     ZHar    T    C        0      0        2 
  24 chr24_21516403   Sample    T    C        0      0        2 
  24 chr24_21527040     AAsi    A    T        0      0        2 
  24 chr24_21527040     AKia    A    T        0      0        2 
  24 chr24_21527040     AOna    A    T        0      0        2 
  24 chr24_21527040     ASom    A    T        0      0        2 
  24 chr24_21527040     HCab    A    T        0      0        2 
  24 chr24_21527040     HPrz    A    T        0      0        2 
  24 chr24_21527040     ZBoe    A    T        0      0        2 
  24 chr24_21527040     ZGre    A    T        1      2        2 
  24 chr24_21527040     ZHar    A    T        0      0        2 
  24 chr24_21527040   Sample    A    T        0      0        2 
  24 chr24_21529278     AAsi    G    A        0      0        2 
  24 chr24_21529278     AKia    G    A        0      0        2 
  24 chr24_21529278     AOna    G    A      0.5      1        2 
  24 chr24_21529278     ASom    G    A        0      0        2 
  24 chr24_21529278     HCab    G    A        0      0        2 
  24 chr24_21529278     HPrz    G    A        0      0        2 
  24 chr24_21529278     ZBoe    G    A        0      0        2 
  24 chr24_21529278     ZGre    G    A        0      0        2 
  24 chr24_21529278     ZHar    G    A        0      0        2 
  24 chr24_21529278   Sample    G    A        0      0        2 
  24 chr24_21530354     AAsi    A    G        0      0        2 
  24 chr24_21530354     AKia    A    G        0      0        2 
  24 chr24_21530354     AOna    A    G        0      0        2 
  24 chr24_21530354     ASom    A    G        0      0        2 
  24 chr24_21530354     HCab    A    G        0      0        2 
  24 chr24_21530354     HPrz    A    G        0      0        2 
  24 chr24_21530354     ZBoe    A    G        0      0        2 
  24 chr24_21530354     ZGre    A    G        0      0        2 
  24 chr24_21530354     ZHar    A    G        1      2        2 
  24 chr24_21530354   Sample    A    G        0      0        2 
  24 chr24_21533009     AAsi    G    C        0      0        2 
  24 chr24_21533009     AKia    G    C        0      0        2 
  24 chr24_21533009     AOna    G    C        0      0        2 
  24 chr24_21533009     ASom    G    C        0      0        2 
  24 chr24_21533009     HCab    G    C        1      2        2 
  24 chr24_21533009     HPrz    G    C        1      2        2 
  24 chr24_21533009     ZBoe    G    C        0      0        2 
  24 chr24_21533009     ZGre    G    C        0      0        2 
  24 chr24_21533009     ZHar    G    C        0      0        2 
  24 chr24_21533009   Sample    G    C        0      0        2 
  24 chr24_21534351     AAsi    T    C        0      0        2 
  24 chr24_21534351     AKia    T    C        1      2        2 
  24 chr24_21534351     AOna    T    C      0.5      1        2 
  24 chr24_21534351     ASom    T    C        0      0        2 
  24 chr24_21534351     HCab    T    C        0      0        2 
  24 chr24_21534351     HPrz    T    C        0      0        2 
  24 chr24_21534351     ZBoe    T    C        0      0        2 
  24 chr24_21534351     ZGre    T    C        0      0        2 
  24 chr24_21534351     ZHar    T    C        0      0        2 
  24 chr24_21534351   Sample    T    C        0      0        2 
  24 chr24_21538278     AAsi    T    G        0      0        2 
  24 chr24_21538278     AKia    T    G        0      0        2 
  24 chr24_21538278     AOna    T    G        0      0        2 
  24 chr24_21538278     ASom    T    G        0      0        2 
  24 chr24_21538278     HCab    T    G        1      2        2 
  24 chr24_21538278     HPrz    T    G        1      2        2 
  24 chr24_21538278     ZBoe    T    G        0      0        2 
  24 chr24_21538278     ZGre    T    G        0      0        2 
  24 chr24_21538278     ZHar    T    G        0      0        2 
  24 chr24_21538278   Sample    T    G        0      0        2 
  24 chr24_21543772     AAsi    T    C        0      0        2 
  24 chr24_21543772     AKia    T    C        0      0        2 
  24 chr24_21543772     AOna    T    C        0      0        2 
  24 chr24_21543772     ASom    T    C        0      0        2 
  24 chr24_21543772     HCab    T    C        0      0        2 
  24 chr24_21543772     HPrz    T    C        1      2        2 
  24 chr24_21543772     ZBoe    T    C        0      0        2 
  24 chr24_21543772     ZGre    T    C        0      0        2 
  24 chr24_21543772     ZHar    T    C        0      0        2 
  24 chr24_21543772   Sample    T    C        0      0        2 
  24 chr24_21543782     AAsi    G    A        0      0        2 
  24 chr24_21543782     AKia    G    A        0      0        2 
  24 chr24_21543782     AOna    G    A        0      0        2 
  24 chr24_21543782     ASom    G    A        1      2        2 
  24 chr24_21543782     HCab    G    A        0      0        2 
  24 chr24_21543782     HPrz    G    A        0      0        2 
  24 chr24_21543782     ZBoe    G    A        0      0        2 
  24 chr24_21543782     ZGre    G    A        0      0        2 
  24 chr24_21543782     ZHar    G    A        0      0        2 
  24 chr24_21543782   Sample    G    A        0      0        2 
  24 chr24_21551004     AAsi    G    A        0      0        2 
  24 chr24_21551004     AKia    G    A        0      0        2 
  24 chr24_21551004     AOna    G    A      0.5      1        2 
  24 chr24_21551004     ASom    G    A        0      0        2 
  24 chr24_21551004     HCab    G    A        0      0        2 
  24 chr24_21551004     HPrz    G    A        0      0        2 
  24 chr24_21551004     ZBoe    G    A        0      0        2 
  24 chr24_21551004     ZGre    G    A        0      0        2 
  24 chr24_21551004     ZHar    G    A        0      0        2 
  24 chr24_21551004   Sample    G    A        0      0        2 
  24 chr24_21551659     AAsi    A    G        0      0        2 
  24 chr24_21551659     AKia    A    G        1      2        2 
  24 chr24_21551659     AOna    A    G        1      2        2 
  24 chr24_21551659     ASom    A    G        0      0        2 
  24 chr24_21551659     HCab    A    G        0      0        2 
  24 chr24_21551659     HPrz    A    G        0      0        2 
  24 chr24_21551659     ZBoe    A    G        0      0        2 
  24 chr24_21551659     ZGre    A    G        0      0        2 
  24 chr24_21551659     ZHar    A    G        0      0        2 
  24 chr24_21551659   Sample    A    G        0      0        2 
  24 chr24_21553993     AAsi    A    G        0      0        2 
  24 chr24_21553993     AKia    A    G        0      0        2 
  24 chr24_21553993     AOna    A    G        0      0        2 
  24 chr24_21553993     ASom    A    G        0      0        2 
  24 chr24_21553993     HCab    A    G        0      0        2 
  24 chr24_21553993     HPrz    A    G        0      0        2 
  24 chr24_21553993     ZBoe    A    G        0      0        2 
  24 chr24_21553993     ZGre    A    G        0      0        2 
  24 chr24_21553993     ZHar    A    G      0.5      1        2 
  24 chr24_21553993   Sample    A    G        0      0        2 
  24 chr24_21562148     AAsi    T    A        1      2        2 
  24 chr24_21562148     AKia    T    A        1      2        2 
  24 chr24_21562148     AOna    T    A        1      2        2 
  24 chr24_21562148     ASom    T    A        1      2        2 
  24 chr24_21562148     HCab    T    A        0      0        2 
  24 chr24_21562148     HPrz    T    A        0      0        2 
  24 chr24_21562148     ZBoe    T    A        0      0        2 
  24 chr24_21562148     ZGre    T    A        0      0        2 
  24 chr24_21562148     ZHar    T    A        0      0        2 
  24 chr24_21562148   Sample    T    A        1      2        2 
  24 chr24_21563389     AAsi    C    A        0      0        2 
  24 chr24_21563389     AKia    C    A        0      0        2 
  24 chr24_21563389     AOna    C    A        0      0        2 
  24 chr24_21563389     ASom    C    A        0      0        2 
  24 chr24_21563389     HCab    C    A        0      0        2 
  24 chr24_21563389     HPrz    C    A        0      0        2 
  24 chr24_21563389     ZBoe    C    A        0      0        2 
  24 chr24_21563389     ZGre    C    A        0      0        2 
  24 chr24_21563389     ZHar    C    A        1      2        2 
  24 chr24_21563389   Sample    C    A        0      0        2 
  24 chr24_21563856     AAsi    C    T        0      0        2 
  24 chr24_21563856     AKia    C    T        0      0        2 
  24 chr24_21563856     AOna    C    T        0      0        2 
  24 chr24_21563856     ASom    C    T        0      0        2 
  24 chr24_21563856     HCab    C    T        1      2        2 
  24 chr24_21563856     HPrz    C    T        1      2        2 
  24 chr24_21563856     ZBoe    C    T        0      0        2 
  24 chr24_21563856     ZGre    C    T        0      0        2 
  24 chr24_21563856     ZHar    C    T        0      0        2 
  24 chr24_21563856   Sample    C    T        0      0        2 
  24 chr24_21566984     AAsi    C    G        1      2        2 
  24 chr24_21566984     AKia    C    G        1      2        2 
  24 chr24_21566984     AOna    C    G      0.5      1        2 
  24 chr24_21566984     ASom    C    G        1      2        2 
  24 chr24_21566984     HCab    C    G        0      0        2 
  24 chr24_21566984     HPrz    C    G        0      0        2 
  24 chr24_21566984     ZBoe    C    G        0      0        2 
  24 chr24_21566984     ZGre    C    G        0      0        2 
  24 chr24_21566984     ZHar    C    G        0      0        2 
  24 chr24_21566984   Sample    C    G        1      2        2 
  24 chr24_21567791     AAsi    T    C        0      0        2 
  24 chr24_21567791     AKia    T    C        0      0        2 
  24 chr24_21567791     AOna    T    C        0      0        2 
  24 chr24_21567791     ASom    T    C        1      2        2 
  24 chr24_21567791     HCab    T    C        0      0        2 
  24 chr24_21567791     HPrz    T    C        0      0        2 
  24 chr24_21567791     ZBoe    T    C        0      0        2 
  24 chr24_21567791     ZGre    T    C        0      0        2 
  24 chr24_21567791     ZHar    T    C        0      0        2 
  24 chr24_21567791   Sample    T    C        0      0        2 
  24 chr24_21568152     AAsi    C    T        0      0        2 
  24 chr24_21568152     AKia    C    T        0      0        2 
  24 chr24_21568152     AOna    C    T        0      0        2 
  24 chr24_21568152     ASom    C    T        0      0        2 
  24 chr24_21568152     HCab    C    T        1      2        2 
  24 chr24_21568152     HPrz    C    T        1      2        2 
  24 chr24_21568152     ZBoe    C    T        0      0        2 
  24 chr24_21568152     ZGre    C    T        0      0        2 
  24 chr24_21568152     ZHar    C    T        0      0        2 
  24 chr24_21568152   Sample    C    T        0      0        2 
  24 chr24_21570777     AAsi    A    G        0      0        2 
  24 chr24_21570777     AKia    A    G        0      0        2 
  24 chr24_21570777     AOna    A    G      0.5      1        2 
  24 chr24_21570777     ASom    A    G        0      0        2 
  24 chr24_21570777     HCab    A    G        0      0        2 
  24 chr24_21570777     HPrz    A    G        0      0        2 
  24 chr24_21570777     ZBoe    A    G        0      0        2 
  24 chr24_21570777     ZGre    A    G        0      0        2 
  24 chr24_21570777     ZHar    A    G        0      0        2 
  24 chr24_21570777   Sample    A    G        0      0        2 
  24 chr24_21580982     AAsi    C    T        0      0        2 
  24 chr24_21580982     AKia    C    T        0      0        2 
  24 chr24_21580982     AOna    C    T        0      0        2 
  24 chr24_21580982     ASom    C    T        0      0        2 
  24 chr24_21580982     HCab    C    T        0      0        2 
  24 chr24_21580982     HPrz    C    T        0      0        2 
  24 chr24_21580982     ZBoe    C    T        0      0        2 
  24 chr24_21580982     ZGre    C    T        1      2        2 
  24 chr24_21580982     ZHar    C    T        0      0        2 
  24 chr24_21580982   Sample    C    T        0      0        2 
  24 chr24_21581342     AAsi    T    C        0      0        2 
  24 chr24_21581342     AKia    T    C        0      0        2 
  24 chr24_21581342     AOna    T    C        0      0        2 
  24 chr24_21581342     ASom    T    C        0      0        2 
  24 chr24_21581342     HCab    T    C      0.5      1        2 
  24 chr24_21581342     HPrz    T    C        0      0        2 
  24 chr24_21581342     ZBoe    T    C        1      2        2 
  24 chr24_21581342     ZGre    T    C        0      0        2 
  24 chr24_21581342     ZHar    T    C        0      0        2 
  24 chr24_21581342   Sample    T    C        0      0        2 
  24 chr24_21590258     AAsi    G    A        0      0        2 
  24 chr24_21590258     AKia    G    A        0      0        2 
  24 chr24_21590258     AOna    G    A        0      0        2 
  24 chr24_21590258     ASom    G    A        0      0        2 
  24 chr24_21590258     HCab    G    A        1      2        2 
  24 chr24_21590258     HPrz    G    A        1      2        2 
  24 chr24_21590258     ZBoe    G    A        0      0        2 
  24 chr24_21590258     ZGre    G    A        0      0        2 
  24 chr24_21590258     ZHar    G    A        0      0        2 
  24 chr24_21590258   Sample    G    A        0      0        2 
  24 chr24_21593760     AAsi    C    T        0      0        2 
  24 chr24_21593760     AKia    C    T        0      0        2 
  24 chr24_21593760     AOna    C    T        0      0        2 
  24 chr24_21593760     ASom    C    T        0      0        2 
  24 chr24_21593760     HCab    C    T        1      2        2 
  24 chr24_21593760     HPrz    C    T        1      2        2 
  24 chr24_21593760     ZBoe    C    T        0      0        2 
  24 chr24_21593760     ZGre    C    T        0      0        2 
  24 chr24_21593760     ZHar    C    T        0      0        2 
  24 chr24_21593760   Sample    C    T        0      0        2 
  24 chr24_21598854     AAsi    C    A        0      0        2 
  24 chr24_21598854     AKia    C    A        0      0        2 
  24 chr24_21598854     AOna    C    A        0      0        2 
  24 chr24_21598854     ASom    C    A        0      0        2 
  24 chr24_21598854     HCab    C    A        1      2        2 
  24 chr24_21598854     HPrz    C    A        1      2        2 
  24 chr24_21598854     ZBoe    C    A        0      0        2 
  24 chr24_21598854     ZGre    C    A        0      0        2 
  24 chr24_21598854     ZHar    C    A        0      0        2 
  24 chr24_21598854   Sample    C    A        0      0        2 
  24 chr24_21604272     AAsi    A    G        0      0        2 
  24 chr24_21604272     AKia    A    G        0      0        2 
  24 chr24_21604272     AOna    A    G        0      0        2 
  24 chr24_21604272     ASom    A    G        0      0        2 
  24 chr24_21604272     HCab    A    G      0.5      1        2 
  24 chr24_21604272     HPrz    A    G        0      0        2 
  24 chr24_21604272     ZBoe    A    G        0      0        2 
  24 chr24_21604272     ZGre    A    G        0      0        2 
  24 chr24_21604272     ZHar    A    G        0      0        2 
  24 chr24_21604272   Sample    A    G        0      0        2 
  24 chr24_21605977     AAsi    A    G        0      0        2 
  24 chr24_21605977     AKia    A    G        0      0        2 
  24 chr24_21605977     AOna    A    G        0      0        2 
  24 chr24_21605977     ASom    A    G        0      0        2 
  24 chr24_21605977     HCab    A    G        0      0        2 
  24 chr24_21605977     HPrz    A    G        1      2        2 
  24 chr24_21605977     ZBoe    A    G        0      0        2 
  24 chr24_21605977     ZGre    A    G        0      0        2 
  24 chr24_21605977     ZHar    A    G        0      0        2 
  24 chr24_21605977   Sample    A    G        0      0        2 
  24 chr24_21606102     AAsi    T    A        0      0        2 
  24 chr24_21606102     AKia    T    A        0      0        2 
  24 chr24_21606102     AOna    T    A        0      0        2 
  24 chr24_21606102     ASom    T    A        0      0        2 
  24 chr24_21606102     HCab    T    A        0      0        2 
  24 chr24_21606102     HPrz    T    A        0      0        2 
  24 chr24_21606102     ZBoe    T    A        0      0        2 
  24 chr24_21606102     ZGre    T    A        0      0        2 
  24 chr24_21606102     ZHar    T    A      0.5      1        2 
  24 chr24_21606102   Sample    T    A        0      0        2 
  24 chr24_21607422     AAsi    G    A        0      0        2 
  24 chr24_21607422     AKia    G    A        1      2        2 
  24 chr24_21607422     AOna    G    A        0      0        2 
  24 chr24_21607422     ASom    G    A        0      0        2 
  24 chr24_21607422     HCab    G    A        0      0        2 
  24 chr24_21607422     HPrz    G    A        0      0        2 
  24 chr24_21607422     ZBoe    G    A        0      0        2 
  24 chr24_21607422     ZGre    G    A        0      0        2 
  24 chr24_21607422     ZHar    G    A        0      0        2 
  24 chr24_21607422   Sample    G    A        0      0        2 
  24 chr24_21611852     AAsi    A    G        0      0        2 
  24 chr24_21611852     AKia    A    G        1      2        2 
  24 chr24_21611852     AOna    A    G        0      0        2 
  24 chr24_21611852     ASom    A    G        0      0        2 
  24 chr24_21611852     HCab    A    G        0      0        2 
  24 chr24_21611852     HPrz    A    G        0      0        2 
  24 chr24_21611852     ZBoe    A    G        0      0        2 
  24 chr24_21611852     ZGre    A    G        0      0        2 
  24 chr24_21611852     ZHar    A    G        0      0        2 
  24 chr24_21611852   Sample    A    G        0      0        2 
  24 chr24_21613846     AAsi    T    G        0      0        2 
  24 chr24_21613846     AKia    T    G        0      0        2 
  24 chr24_21613846     AOna    T    G        0      0        2 
  24 chr24_21613846     ASom    T    G        0      0        2 
  24 chr24_21613846     HCab    T    G      0.5      1        2 
  24 chr24_21613846     HPrz    T    G        1      2        2 
  24 chr24_21613846     ZBoe    T    G        0      0        2 
  24 chr24_21613846     ZGre    T    G        0      0        2 
  24 chr24_21613846     ZHar    T    G        0      0        2 
  24 chr24_21613846   Sample    T    G        0      0        2 
  24 chr24_21615809     AAsi    A    G        0      0        2 
  24 chr24_21615809     AKia    A    G        0      0        2 
  24 chr24_21615809     AOna    A    G        0      0        2 
  24 chr24_21615809     ASom    A    G        0      0        2 
  24 chr24_21615809     HCab    A    G      0.5      1        2 
  24 chr24_21615809     HPrz    A    G        0      0        2 
  24 chr24_21615809     ZBoe    A    G        0      0        2 
  24 chr24_21615809     ZGre    A    G        0      0        2 
  24 chr24_21615809     ZHar    A    G        0      0        2 
  24 chr24_21615809   Sample    A    G        0      0        2 
  24 chr24_21615901     AAsi    G    A        0      0        2 
  24 chr24_21615901     AKia    G    A        0      0        2 
  24 chr24_21615901     AOna    G    A        0      0        2 
  24 chr24_21615901     ASom    G    A        0      0        2 
  24 chr24_21615901     HCab    G    A      0.5      1        2 
  24 chr24_21615901     HPrz    G    A        1      2        2 
  24 chr24_21615901     ZBoe    G    A        0      0        2 
  24 chr24_21615901     ZGre    G    A        0      0        2 
  24 chr24_21615901     ZHar    G    A        0      0        2 
  24 chr24_21615901   Sample    G    A        0      0        2 
  24 chr24_21618514     AAsi    T    C        0      0        2 
  24 chr24_21618514     AKia    T    C        0      0        2 
  24 chr24_21618514     AOna    T    C        0      0        2 
  24 chr24_21618514     ASom    T    C        0      0        2 
  24 chr24_21618514     HCab    T    C        0      0        2 
  24 chr24_21618514     HPrz    T    C        1      2        2 
  24 chr24_21618514     ZBoe    T    C        0      0        2 
  24 chr24_21618514     ZGre    T    C        0      0        2 
  24 chr24_21618514     ZHar    T    C        0      0        2 
  24 chr24_21618514   Sample    T    C        0      0        2 
  24 chr24_21626614     AAsi    G    T      0.5      1        2 
  24 chr24_21626614     AKia    G    T        0      0        2 
  24 chr24_21626614     AOna    G    T        0      0        2 
  24 chr24_21626614     ASom    G    T        0      0        2 
  24 chr24_21626614     HCab    G    T        0      0        2 
  24 chr24_21626614     HPrz    G    T        0      0        2 
  24 chr24_21626614     ZBoe    G    T        0      0        2 
  24 chr24_21626614     ZGre    G    T        0      0        2 
  24 chr24_21626614     ZHar    G    T        0      0        2 
  24 chr24_21626614   Sample    G    T        1      2        2 
  24 chr24_21629449     AAsi    A    G        0      0        2 
  24 chr24_21629449     AKia    A    G        0      0        2 
  24 chr24_21629449     AOna    A    G      0.5      1        2 
  24 chr24_21629449     ASom    A    G        0      0        2 
  24 chr24_21629449     HCab    A    G        0      0        2 
  24 chr24_21629449     HPrz    A    G        0      0        2 
  24 chr24_21629449     ZBoe    A    G        0      0        2 
  24 chr24_21629449     ZGre    A    G        0      0        2 
  24 chr24_21629449     ZHar    A    G        0      0        2 
  24 chr24_21629449   Sample    A    G        1      2        2 
  24 chr24_21632433     AAsi    T    A        0      0        2 
  24 chr24_21632433     AKia    T    A        0      0        2 
  24 chr24_21632433     AOna    T    A        0      0        2 
  24 chr24_21632433     ASom    T    A        0      0        2 
  24 chr24_21632433     HCab    T    A        0      0        2 
  24 chr24_21632433     HPrz    T    A        0      0        2 
  24 chr24_21632433     ZBoe    T    A        1      2        2 
  24 chr24_21632433     ZGre    T    A        0      0        2 
  24 chr24_21632433     ZHar    T    A        0      0        2 
  24 chr24_21632433   Sample    T    A        0      0        2 
  24 chr24_21633079     AAsi    A    G        1      2        2 
  24 chr24_21633079     AKia    A    G        0      0        2 
  24 chr24_21633079     AOna    A    G        0      0        2 
  24 chr24_21633079     ASom    A    G        1      2        2 
  24 chr24_21633079     HCab    A    G        0      0        2 
  24 chr24_21633079     HPrz    A    G        0      0        2 
  24 chr24_21633079     ZBoe    A    G        0      0        2 
  24 chr24_21633079     ZGre    A    G        0      0        2 
  24 chr24_21633079     ZHar    A    G        0      0        2 
  24 chr24_21633079   Sample    A    G        1      2        2 
  24 chr24_21633583     AAsi    A    C        0      0        2 
  24 chr24_21633583     AKia    A    C      0.5      1        2 
  24 chr24_21633583     AOna    A    C        0      0        2 
  24 chr24_21633583     ASom    A    C        0      0        2 
  24 chr24_21633583     HCab    A    C        0      0        2 
  24 chr24_21633583     HPrz    A    C        0      0        2 
  24 chr24_21633583     ZBoe    A    C        0      0        2 
  24 chr24_21633583     ZGre    A    C        0      0        2 
  24 chr24_21633583     ZHar    A    C        0      0        2 
  24 chr24_21633583   Sample    A    C        0      0        2 
  24 chr24_21637626     AAsi    C    G        0      0        2 
  24 chr24_21637626     AKia    C    G        0      0        2 
  24 chr24_21637626     AOna    C    G      0.5      1        2 
  24 chr24_21637626     ASom    C    G        0      0        2 
  24 chr24_21637626     HCab    C    G        0      0        2 
  24 chr24_21637626     HPrz    C    G        0      0        2 
  24 chr24_21637626     ZBoe    C    G        0      0        2 
  24 chr24_21637626     ZGre    C    G        0      0        2 
  24 chr24_21637626     ZHar    C    G        0      0        2 
  24 chr24_21637626   Sample    C    G        0      0        2 
  24 chr24_21640084     AAsi    T    C        0      0        2 
  24 chr24_21640084     AKia    T    C        0      0        2 
  24 chr24_21640084     AOna    T    C      0.5      1        2 
  24 chr24_21640084     ASom    T    C        0      0        2 
  24 chr24_21640084     HCab    T    C        1      2        2 
  24 chr24_21640084     HPrz    T    C        1      2        2 
  24 chr24_21640084     ZBoe    T    C        0      0        2 
  24 chr24_21640084     ZGre    T    C        0      0        2 
  24 chr24_21640084     ZHar    T    C        0      0        2 
  24 chr24_21640084   Sample    T    C        0      0        2 
  24 chr24_21640302     AAsi    A    G        0      0        2 
  24 chr24_21640302     AKia    A    G        0      0        2 
  24 chr24_21640302     AOna    A    G        0      0        2 
  24 chr24_21640302     ASom    A    G        0      0        2 
  24 chr24_21640302     HCab    A    G        0      0        2 
  24 chr24_21640302     HPrz    A    G        0      0        2 
  24 chr24_21640302     ZBoe    A    G        0      0        2 
  24 chr24_21640302     ZGre    A    G        0      0        2 
  24 chr24_21640302     ZHar    A    G      0.5      1        2 
  24 chr24_21640302   Sample    A    G        0      0        2 
  24 chr24_21641064     AAsi    T    C        0      0        2 
  24 chr24_21641064     AKia    T    C        0      0        2 
  24 chr24_21641064     AOna    T    C        0      0        2 
  24 chr24_21641064     ASom    T    C        0      0        2 
  24 chr24_21641064     HCab    T    C        0      0        2 
  24 chr24_21641064     HPrz    T    C        0      0        2 
  24 chr24_21641064     ZBoe    T    C        0      0        2 
  24 chr24_21641064     ZGre    T    C        0      0        2 
  24 chr24_21641064     ZHar    T    C      0.5      1        2 
  24 chr24_21641064   Sample    T    C        0      0        2 
  24 chr24_21649098     AAsi    C    T        0      0        2 
  24 chr24_21649098     AKia    C    T        0      0        2 
  24 chr24_21649098     AOna    C    T        0      0        2 
  24 chr24_21649098     ASom    C    T        0      0        2 
  24 chr24_21649098     HCab    C    T        0      0        2 
  24 chr24_21649098     HPrz    C    T        0      0        2 
  24 chr24_21649098     ZBoe    C    T        0      0        2 
  24 chr24_21649098     ZGre    C    T        0      0        2 
  24 chr24_21649098     ZHar    C    T        1      2        2 
  24 chr24_21649098   Sample    C    T        0      0        2 
  24 chr24_21649182     AAsi    C    T        0      0        2 
  24 chr24_21649182     AKia    C    T        0      0        2 
  24 chr24_21649182     AOna    C    T        0      0        2 
  24 chr24_21649182     ASom    C    T        0      0        2 
  24 chr24_21649182     HCab    C    T        1      2        2 
  24 chr24_21649182     HPrz    C    T        1      2        2 
  24 chr24_21649182     ZBoe    C    T        0      0        2 
  24 chr24_21649182     ZGre    C    T        0      0        2 
  24 chr24_21649182     ZHar    C    T        0      0        2 
  24 chr24_21649182   Sample    C    T        0      0        2 
  24 chr24_21657491     AAsi    T    C        0      0        2 
  24 chr24_21657491     AKia    T    C        0      0        2 
  24 chr24_21657491     AOna    T    C        0      0        2 
  24 chr24_21657491     ASom    T    C        0      0        2 
  24 chr24_21657491     HCab    T    C        0      0        2 
  24 chr24_21657491     HPrz    T    C        1      2        2 
  24 chr24_21657491     ZBoe    T    C        0      0        2 
  24 chr24_21657491     ZGre    T    C        0      0        2 
  24 chr24_21657491     ZHar    T    C        0      0        2 
  24 chr24_21657491   Sample    T    C        0      0        2 
  24 chr24_21657600     AAsi    C    T        0      0        2 
  24 chr24_21657600     AKia    C    T        0      0        2 
  24 chr24_21657600     AOna    C    T        0      0        2 
  24 chr24_21657600     ASom    C    T        0      0        2 
  24 chr24_21657600     HCab    C    T        1      2        2 
  24 chr24_21657600     HPrz    C    T        1      2        2 
  24 chr24_21657600     ZBoe    C    T        0      0        2 
  24 chr24_21657600     ZGre    C    T        0      0        2 
  24 chr24_21657600     ZHar    C    T        0      0        2 
  24 chr24_21657600   Sample    C    T        0      0        2 
  24 chr24_21662867     AAsi    C    A        1      2        2 
  24 chr24_21662867     AKia    C    A        0      0        2 
  24 chr24_21662867     AOna    C    A        0      0        2 
  24 chr24_21662867     ASom    C    A        0      0        2 
  24 chr24_21662867     HCab    C    A        0      0        2 
  24 chr24_21662867     HPrz    C    A        0      0        2 
  24 chr24_21662867     ZBoe    C    A        0      0        2 
  24 chr24_21662867     ZGre    C    A        0      0        2 
  24 chr24_21662867     ZHar    C    A        0      0        2 
  24 chr24_21662867   Sample    C    A        0      0        2 
  24 chr24_21667277     AAsi    A    G        0      0        2 
  24 chr24_21667277     AKia    A    G        0      0        2 
  24 chr24_21667277     AOna    A    G        0      0        2 
  24 chr24_21667277     ASom    A    G        0      0        2 
  24 chr24_21667277     HCab    A    G        1      2        2 
  24 chr24_21667277     HPrz    A    G        1      2        2 
  24 chr24_21667277     ZBoe    A    G        0      0        2 
  24 chr24_21667277     ZGre    A    G        0      0        2 
  24 chr24_21667277     ZHar    A    G        0      0        2 
  24 chr24_21667277   Sample    A    G        0      0        2 
  24 chr24_21675827     AAsi    A    G        0      0        2 
  24 chr24_21675827     AKia    A    G        0      0        2 
  24 chr24_21675827     AOna    A    G        0      0        2 
  24 chr24_21675827     ASom    A    G        0      0        2 
  24 chr24_21675827     HCab    A    G        0      0        2 
  24 chr24_21675827     HPrz    A    G        0      0        2 
  24 chr24_21675827     ZBoe    A    G        0      0        2 
  24 chr24_21675827     ZGre    A    G        1      2        2 
  24 chr24_21675827     ZHar    A    G        0      0        2 
  24 chr24_21675827   Sample    A    G        1      2        2 
  24 chr24_21678601     AAsi    G    A        0      0        2 
  24 chr24_21678601     AKia    G    A      0.5      1        2 
  24 chr24_21678601     AOna    G    A        0      0        2 
  24 chr24_21678601     ASom    G    A        0      0        2 
  24 chr24_21678601     HCab    G    A        0      0        2 
  24 chr24_21678601     HPrz    G    A        0      0        2 
  24 chr24_21678601     ZBoe    G    A        0      0        2 
  24 chr24_21678601     ZGre    G    A        0      0        2 
  24 chr24_21678601     ZHar    G    A        0      0        2 
  24 chr24_21678601   Sample    G    A        0      0        2 
  24 chr24_21679236     AAsi    G    A        0      0        2 
  24 chr24_21679236     AKia    G    A        0      0        2 
  24 chr24_21679236     AOna    G    A      0.5      1        2 
  24 chr24_21679236     ASom    G    A        0      0        2 
  24 chr24_21679236     HCab    G    A        0      0        2 
  24 chr24_21679236     HPrz    G    A        0      0        2 
  24 chr24_21679236     ZBoe    G    A        0      0        2 
  24 chr24_21679236     ZGre    G    A        0      0        2 
  24 chr24_21679236     ZHar    G    A        0      0        2 
  24 chr24_21679236   Sample    G    A        0      0        2 
  24 chr24_21683452     AAsi    A    G        0      0        2 
  24 chr24_21683452     AKia    A    G        0      0        2 
  24 chr24_21683452     AOna    A    G        0      0        2 
  24 chr24_21683452     ASom    A    G        0      0        2 
  24 chr24_21683452     HCab    A    G        0      0        2 
  24 chr24_21683452     HPrz    A    G        0      0        2 
  24 chr24_21683452     ZBoe    A    G        0      0        2 
  24 chr24_21683452     ZGre    A    G        1      2        2 
  24 chr24_21683452     ZHar    A    G        0      0        2 
  24 chr24_21683452   Sample    A    G        0      0        2 
  24 chr24_21690110     AAsi    T    C        0      0        2 
  24 chr24_21690110     AKia    T    C        0      0        2 
  24 chr24_21690110     AOna    T    C        0      0        2 
  24 chr24_21690110     ASom    T    C        0      0        2 
  24 chr24_21690110     HCab    T    C        0      0        2 
  24 chr24_21690110     HPrz    T    C        0      0        2 
  24 chr24_21690110     ZBoe    T    C      0.5      1        2 
  24 chr24_21690110     ZGre    T    C        0      0        2 
  24 chr24_21690110     ZHar    T    C        0      0        2 
  24 chr24_21690110   Sample    T    C        1      2        2 
  24 chr24_21694694     AAsi    T    C        0      0        2 
  24 chr24_21694694     AKia    T    C      0.5      1        2 
  24 chr24_21694694     AOna    T    C        0      0        2 
  24 chr24_21694694     ASom    T    C        0      0        2 
  24 chr24_21694694     HCab    T    C        0      0        2 
  24 chr24_21694694     HPrz    T    C        0      0        2 
  24 chr24_21694694     ZBoe    T    C        0      0        2 
  24 chr24_21694694     ZGre    T    C        0      0        2 
  24 chr24_21694694     ZHar    T    C        0      0        2 
  24 chr24_21694694   Sample    T    C        0      0        2 
  24 chr24_21695584     AAsi    T    C        0      0        2 
  24 chr24_21695584     AKia    T    C        0      0        2 
  24 chr24_21695584     AOna    T    C        0      0        2 
  24 chr24_21695584     ASom    T    C        0      0        2 
  24 chr24_21695584     HCab    T    C        1      2        2 
  24 chr24_21695584     HPrz    T    C        1      2        2 
  24 chr24_21695584     ZBoe    T    C        0      0        2 
  24 chr24_21695584     ZGre    T    C        0      0        2 
  24 chr24_21695584     ZHar    T    C        0      0        2 
  24 chr24_21695584   Sample    T    C        0      0        2 
  24 chr24_21699409     AAsi    C    T        0      0        2 
  24 chr24_21699409     AKia    C    T        0      0        2 
  24 chr24_21699409     AOna    C    T      0.5      1        2 
  24 chr24_21699409     ASom    C    T        0      0        2 
  24 chr24_21699409     HCab    C    T        0      0        2 
  24 chr24_21699409     HPrz    C    T        0      0        2 
  24 chr24_21699409     ZBoe    C    T        0      0        2 
  24 chr24_21699409     ZGre    C    T        0      0        2 
  24 chr24_21699409     ZHar    C    T        0      0        2 
  24 chr24_21699409   Sample    C    T        0      0        2 
  24 chr24_21699548     AAsi    T    A        0      0        2 
  24 chr24_21699548     AKia    T    A        0      0        2 
  24 chr24_21699548     AOna    T    A        0      0        2 
  24 chr24_21699548     ASom    T    A        0      0        2 
  24 chr24_21699548     HCab    T    A      0.5      1        2 
  24 chr24_21699548     HPrz    T    A        0      0        2 
  24 chr24_21699548     ZBoe    T    A        0      0        2 
  24 chr24_21699548     ZGre    T    A        0      0        2 
  24 chr24_21699548     ZHar    T    A        0      0        2 
  24 chr24_21699548   Sample    T    A        0      0        2 
  24 chr24_21703600     AAsi    G    C        0      0        2 
  24 chr24_21703600     AKia    G    C        0      0        2 
  24 chr24_21703600     AOna    G    C        0      0        2 
  24 chr24_21703600     ASom    G    C        0      0        2 
  24 chr24_21703600     HCab    G    C        1      2        2 
  24 chr24_21703600     HPrz    G    C        1      2        2 
  24 chr24_21703600     ZBoe    G    C        0      0        2 
  24 chr24_21703600     ZGre    G    C        0      0        2 
  24 chr24_21703600     ZHar    G    C        0      0        2 
  24 chr24_21703600   Sample    G    C        0      0        2 
  24 chr24_21703830     AAsi    G    A        1      2        2 
  24 chr24_21703830     AKia    G    A        0      0        2 
  24 chr24_21703830     AOna    G    A        0      0        2 
  24 chr24_21703830     ASom    G    A        1      2        2 
  24 chr24_21703830     HCab    G    A        0      0        2 
  24 chr24_21703830     HPrz    G    A        0      0        2 
  24 chr24_21703830     ZBoe    G    A        0      0        2 
  24 chr24_21703830     ZGre    G    A        0      0        2 
  24 chr24_21703830     ZHar    G    A        0      0        2 
  24 chr24_21703830   Sample    G    A        1      2        2 
  24 chr24_21709973     AAsi    T    A        0      0        2 
  24 chr24_21709973     AKia    T    A        0      0        2 
  24 chr24_21709973     AOna    T    A        0      0        2 
  24 chr24_21709973     ASom    T    A        0      0        2 
  24 chr24_21709973     HCab    T    A        1      2        2 
  24 chr24_21709973     HPrz    T    A        1      2        2 
  24 chr24_21709973     ZBoe    T    A        0      0        2 
  24 chr24_21709973     ZGre    T    A        0      0        2 
  24 chr24_21709973     ZHar    T    A        0      0        2 
  24 chr24_21709973   Sample    T    A        0      0        2 
  24 chr24_21723383     AAsi    A    C        0      0        2 
  24 chr24_21723383     AKia    A    C        0      0        2 
  24 chr24_21723383     AOna    A    C        0      0        2 
  24 chr24_21723383     ASom    A    C        0      0        2 
  24 chr24_21723383     HCab    A    C        1      2        2 
  24 chr24_21723383     HPrz    A    C        1      2        2 
  24 chr24_21723383     ZBoe    A    C        0      0        2 
  24 chr24_21723383     ZGre    A    C        0      0        2 
  24 chr24_21723383     ZHar    A    C        0      0        2 
  24 chr24_21723383   Sample    A    C        0      0        2 
  24 chr24_21731603     AAsi    T    C        0      0        2 
  24 chr24_21731603     AKia    T    C        1      2        2 
  24 chr24_21731603     AOna    T    C        0      0        2 
  24 chr24_21731603     ASom    T    C        0      0        2 
  24 chr24_21731603     HCab    T    C        1      2        2 
  24 chr24_21731603     HPrz    T    C        1      2        2 
  24 chr24_21731603     ZBoe    T    C        0      0        2 
  24 chr24_21731603     ZGre    T    C        1      2        2 
  24 chr24_21731603     ZHar    T    C        0      0        2 
  24 chr24_21731603   Sample    T    C        0      0        2 
  24 chr24_21733504     AAsi    A    C        0      0        2 
  24 chr24_21733504     AKia    A    C        0      0        2 
  24 chr24_21733504     AOna    A    C        0      0        2 
  24 chr24_21733504     ASom    A    C        0      0        2 
  24 chr24_21733504     HCab    A    C        0      0        2 
  24 chr24_21733504     HPrz    A    C        0      0        2 
  24 chr24_21733504     ZBoe    A    C        0      0        2 
  24 chr24_21733504     ZGre    A    C        0      0        2 
  24 chr24_21733504     ZHar    A    C        1      2        2 
  24 chr24_21733504   Sample    A    C        0      0        2 
  24 chr24_21734377     AAsi    G    A        0      0        2 
  24 chr24_21734377     AKia    G    A        0      0        2 
  24 chr24_21734377     AOna    G    A        0      0        2 
  24 chr24_21734377     ASom    G    A        0      0        2 
  24 chr24_21734377     HCab    G    A        0      0        2 
  24 chr24_21734377     HPrz    G    A        1      2        2 
  24 chr24_21734377     ZBoe    G    A        0      0        2 
  24 chr24_21734377     ZGre    G    A        0      0        2 
  24 chr24_21734377     ZHar    G    A        0      0        2 
  24 chr24_21734377   Sample    G    A        0      0        2 
  24 chr24_21753245     AAsi    G    A        0      0        2 
  24 chr24_21753245     AKia    G    A        0      0        2 
  24 chr24_21753245     AOna    G    A        0      0        2 
  24 chr24_21753245     ASom    G    A        0      0        2 
  24 chr24_21753245     HCab    G    A        0      0        2 
  24 chr24_21753245     HPrz    G    A        0      0        2 
  24 chr24_21753245     ZBoe    G    A        1      2        2 
  24 chr24_21753245     ZGre    G    A        0      0        2 
  24 chr24_21753245     ZHar    G    A        0      0        2 
  24 chr24_21753245   Sample    G    A        0      0        2 
  24 chr24_21754495     AAsi    C    T        0      0        2 
  24 chr24_21754495     AKia    C    T        0      0        2 
  24 chr24_21754495     AOna    C    T        0      0        2 
  24 chr24_21754495     ASom    C    T        0      0        2 
  24 chr24_21754495     HCab    C    T        0      0        2 
  24 chr24_21754495     HPrz    C    T        0      0        2 
  24 chr24_21754495     ZBoe    C    T        0      0        2 
  24 chr24_21754495     ZGre    C    T        0      0        2 
  24 chr24_21754495     ZHar    C    T        1      2        2 
  24 chr24_21754495   Sample    C    T        0      0        2 
  24 chr24_21754633     AAsi    G    A        0      0        2 
  24 chr24_21754633     AKia    G    A        0      0        2 
  24 chr24_21754633     AOna    G    A        0      0        2 
  24 chr24_21754633     ASom    G    A        0      0        2 
  24 chr24_21754633     HCab    G    A      0.5      1        2 
  24 chr24_21754633     HPrz    G    A        0      0        2 
  24 chr24_21754633     ZBoe    G    A        0      0        2 
  24 chr24_21754633     ZGre    G    A        0      0        2 
  24 chr24_21754633     ZHar    G    A        0      0        2 
  24 chr24_21754633   Sample    G    A        0      0        2 
  24 chr24_21759341     AAsi    C    A        0      0        2 
  24 chr24_21759341     AKia    C    A        0      0        2 
  24 chr24_21759341     AOna    C    A        0      0        2 
  24 chr24_21759341     ASom    C    A        0      0        2 
  24 chr24_21759341     HCab    C    A        0      0        2 
  24 chr24_21759341     HPrz    C    A        0      0        2 
  24 chr24_21759341     ZBoe    C    A        0      0        2 
  24 chr24_21759341     ZGre    C    A        1      2        2 
  24 chr24_21759341     ZHar    C    A        0      0        2 
  24 chr24_21759341   Sample    C    A        0      0        2 
  24 chr24_21765906     AAsi    G    A        1      2        2 
  24 chr24_21765906     AKia    G    A        0      0        2 
  24 chr24_21765906     AOna    G    A        0      0        2 
  24 chr24_21765906     ASom    G    A        1      2        2 
  24 chr24_21765906     HCab    G    A        0      0        2 
  24 chr24_21765906     HPrz    G    A        0      0        2 
  24 chr24_21765906     ZBoe    G    A        0      0        2 
  24 chr24_21765906     ZGre    G    A        0      0        2 
  24 chr24_21765906     ZHar    G    A        0      0        2 
  24 chr24_21765906   Sample    G    A        1      2        2 
  24 chr24_21766244     AAsi    T    C        0      0        2 
  24 chr24_21766244     AKia    T    C        0      0        2 
  24 chr24_21766244     AOna    T    C        1      2        2 
  24 chr24_21766244     ASom    T    C        0      0        2 
  24 chr24_21766244     HCab    T    C        0      0        2 
  24 chr24_21766244     HPrz    T    C        0      0        2 
  24 chr24_21766244     ZBoe    T    C        0      0        2 
  24 chr24_21766244     ZGre    T    C        0      0        2 
  24 chr24_21766244     ZHar    T    C        0      0        2 
  24 chr24_21766244   Sample    T    C        0      0        2 
  24 chr24_21770576     AAsi    C    G        0      0        2 
  24 chr24_21770576     AKia    C    G        0      0        2 
  24 chr24_21770576     AOna    C    G        0      0        2 
  24 chr24_21770576     ASom    C    G        0      0        2 
  24 chr24_21770576     HCab    C    G      0.5      1        2 
  24 chr24_21770576     HPrz    C    G        0      0        2 
  24 chr24_21770576     ZBoe    C    G        0      0        2 
  24 chr24_21770576     ZGre    C    G        0      0        2 
  24 chr24_21770576     ZHar    C    G        0      0        2 
  24 chr24_21770576   Sample    C    G        0      0        2 
  24 chr24_21770957     AAsi    C    T        0      0        2 
  24 chr24_21770957     AKia    C    T        0      0        2 
  24 chr24_21770957     AOna    C    T        0      0        2 
  24 chr24_21770957     ASom    C    T        0      0        2 
  24 chr24_21770957     HCab    C    T        1      2        2 
  24 chr24_21770957     HPrz    C    T        1      2        2 
  24 chr24_21770957     ZBoe    C    T        0      0        2 
  24 chr24_21770957     ZGre    C    T        0      0        2 
  24 chr24_21770957     ZHar    C    T        0      0        2 
  24 chr24_21770957   Sample    C    T        0      0        2 
  24 chr24_21775273     AAsi    G    C        0      0        2 
  24 chr24_21775273     AKia    G    C        0      0        2 
  24 chr24_21775273     AOna    G    C        0      0        2 
  24 chr24_21775273     ASom    G    C        0      0        2 
  24 chr24_21775273     HCab    G    C        0      0        2 
  24 chr24_21775273     HPrz    G    C        0      0        2 
  24 chr24_21775273     ZBoe    G    C      0.5      1        2 
  24 chr24_21775273     ZGre    G    C        0      0        2 
  24 chr24_21775273     ZHar    G    C        0      0        2 
  24 chr24_21775273   Sample    G    C        0      0        2 
  24 chr24_21781958     AAsi    T    C        0      0        2 
  24 chr24_21781958     AKia    T    C        0      0        2 
  24 chr24_21781958     AOna    T    C        0      0        2 
  24 chr24_21781958     ASom    T    C        0      0        2 
  24 chr24_21781958     HCab    T    C      0.5      1        2 
  24 chr24_21781958     HPrz    T    C        0      0        2 
  24 chr24_21781958     ZBoe    T    C        0      0        2 
  24 chr24_21781958     ZGre    T    C        0      0        2 
  24 chr24_21781958     ZHar    T    C        0      0        2 
  24 chr24_21781958   Sample    T    C        0      0        2 
  24 chr24_21802665     AAsi    G    A        0      0        2 
  24 chr24_21802665     AKia    G    A        0      0        2 
  24 chr24_21802665     AOna    G    A        0      0        2 
  24 chr24_21802665     ASom    G    A        0      0        2 
  24 chr24_21802665     HCab    G    A        0      0        2 
  24 chr24_21802665     HPrz    G    A        0      0        2 
  24 chr24_21802665     ZBoe    G    A        0      0        2 
  24 chr24_21802665     ZGre    G    A        1      2        2 
  24 chr24_21802665     ZHar    G    A      0.5      1        2 
  24 chr24_21802665   Sample    G    A        0      0        2 
  24 chr24_21805961     AAsi    G    A        0      0        2 
  24 chr24_21805961     AKia    G    A        0      0        2 
  24 chr24_21805961     AOna    G    A        1      2        2 
  24 chr24_21805961     ASom    G    A        0      0        2 
  24 chr24_21805961     HCab    G    A        0      0        2 
  24 chr24_21805961     HPrz    G    A        0      0        2 
  24 chr24_21805961     ZBoe    G    A        0      0        2 
  24 chr24_21805961     ZGre    G    A        0      0        2 
  24 chr24_21805961     ZHar    G    A        0      0        2 
  24 chr24_21805961   Sample    G    A        0      0        2 
  24 chr24_21810413     AAsi    T    C        0      0        2 
  24 chr24_21810413     AKia    T    C        0      0        2 
  24 chr24_21810413     AOna    T    C        0      0        2 
  24 chr24_21810413     ASom    T    C        0      0        2 
  24 chr24_21810413     HCab    T    C        0      0        2 
  24 chr24_21810413     HPrz    T    C        0      0        2 
  24 chr24_21810413     ZBoe    T    C        0      0        2 
  24 chr24_21810413     ZGre    T    C        0      0        2 
  24 chr24_21810413     ZHar    T    C      0.5      1        2 
  24 chr24_21810413   Sample    T    C        0      0        2 
  24 chr24_21814146     AAsi    T    C        0      0        2 
  24 chr24_21814146     AKia    T    C        1      2        2 
  24 chr24_21814146     AOna    T    C        0      0        2 
  24 chr24_21814146     ASom    T    C        0      0        2 
  24 chr24_21814146     HCab    T    C        1      2        2 
  24 chr24_21814146     HPrz    T    C        1      2        2 
  24 chr24_21814146     ZBoe    T    C        0      0        2 
  24 chr24_21814146     ZGre    T    C        0      0        2 
  24 chr24_21814146     ZHar    T    C        0      0        2 
  24 chr24_21814146   Sample    T    C        0      0        2 
  24 chr24_21818083     AAsi    A    T        0      0        2 
  24 chr24_21818083     AKia    A    T        0      0        2 
  24 chr24_21818083     AOna    A    T        0      0        2 
  24 chr24_21818083     ASom    A    T        0      0        2 
  24 chr24_21818083     HCab    A    T        0      0        2 
  24 chr24_21818083     HPrz    A    T        0      0        2 
  24 chr24_21818083     ZBoe    A    T        0      0        2 
  24 chr24_21818083     ZGre    A    T        0      0        2 
  24 chr24_21818083     ZHar    A    T      0.5      1        2 
  24 chr24_21818083   Sample    A    T        0      0        2 
  24 chr24_21824909     AAsi    A    G        0      0        2 
  24 chr24_21824909     AKia    A    G        0      0        2 
  24 chr24_21824909     AOna    A    G        0      0        2 
  24 chr24_21824909     ASom    A    G        0      0        2 
  24 chr24_21824909     HCab    A    G        0      0        2 
  24 chr24_21824909     HPrz    A    G        0      0        2 
  24 chr24_21824909     ZBoe    A    G      0.5      1        2 
  24 chr24_21824909     ZGre    A    G        0      0        2 
  24 chr24_21824909     ZHar    A    G        0      0        2 
  24 chr24_21824909   Sample    A    G        0      0        2 
  24 chr24_21829921     AAsi    A    G        0      0        2 
  24 chr24_21829921     AKia    A    G        0      0        2 
  24 chr24_21829921     AOna    A    G        0      0        2 
  24 chr24_21829921     ASom    A    G        0      0        2 
  24 chr24_21829921     HCab    A    G      0.5      1        2 
  24 chr24_21829921     HPrz    A    G        0      0        2 
  24 chr24_21829921     ZBoe    A    G        0      0        2 
  24 chr24_21829921     ZGre    A    G        0      0        2 
  24 chr24_21829921     ZHar    A    G        0      0        2 
  24 chr24_21829921   Sample    A    G        0      0        2 
  24 chr24_21834135     AAsi    A    G        0      0        2 
  24 chr24_21834135     AKia    A    G        0      0        2 
  24 chr24_21834135     AOna    A    G        0      0        2 
  24 chr24_21834135     ASom    A    G        0      0        2 
  24 chr24_21834135     HCab    A    G        1      2        2 
  24 chr24_21834135     HPrz    A    G        1      2        2 
  24 chr24_21834135     ZBoe    A    G        0      0        2 
  24 chr24_21834135     ZGre    A    G        0      0        2 
  24 chr24_21834135     ZHar    A    G        0      0        2 
  24 chr24_21834135   Sample    A    G        0      0        2 
  24 chr24_21835039     AAsi    T    C        0      0        2 
  24 chr24_21835039     AKia    T    C        1      2        2 
  24 chr24_21835039     AOna    T    C        1      2        2 
  24 chr24_21835039     ASom    T    C        0      0        2 
  24 chr24_21835039     HCab    T    C        0      0        2 
  24 chr24_21835039     HPrz    T    C        0      0        2 
  24 chr24_21835039     ZBoe    T    C        0      0        2 
  24 chr24_21835039     ZGre    T    C        0      0        2 
  24 chr24_21835039     ZHar    T    C        0      0        2 
  24 chr24_21835039   Sample    T    C        0      0        2 
  24 chr24_21839646     AAsi    G    T        0      0        2 
  24 chr24_21839646     AKia    G    T        0      0        2 
  24 chr24_21839646     AOna    G    T        0      0        2 
  24 chr24_21839646     ASom    G    T        0      0        2 
  24 chr24_21839646     HCab    G    T        1      2        2 
  24 chr24_21839646     HPrz    G    T        1      2        2 
  24 chr24_21839646     ZBoe    G    T        0      0        2 
  24 chr24_21839646     ZGre    G    T        0      0        2 
  24 chr24_21839646     ZHar    G    T        0      0        2 
  24 chr24_21839646   Sample    G    T        0      0        2 
  24 chr24_21840893     AAsi    A    T        0      0        2 
  24 chr24_21840893     AKia    A    T        1      2        2 
  24 chr24_21840893     AOna    A    T      0.5      1        2 
  24 chr24_21840893     ASom    A    T        0      0        2 
  24 chr24_21840893     HCab    A    T        0      0        2 
  24 chr24_21840893     HPrz    A    T        0      0        2 
  24 chr24_21840893     ZBoe    A    T        0      0        2 
  24 chr24_21840893     ZGre    A    T        0      0        2 
  24 chr24_21840893     ZHar    A    T        0      0        2 
  24 chr24_21840893   Sample    A    T        0      0        2 
  24 chr24_21848909     AAsi    A    G        0      0        2 
  24 chr24_21848909     AKia    A    G        0      0        2 
  24 chr24_21848909     AOna    A    G        0      0        2 
  24 chr24_21848909     ASom    A    G        0      0        2 
  24 chr24_21848909     HCab    A    G        0      0        2 
  24 chr24_21848909     HPrz    A    G        0      0        2 
  24 chr24_21848909     ZBoe    A    G      0.5      1        2 
  24 chr24_21848909     ZGre    A    G        0      0        2 
  24 chr24_21848909     ZHar    A    G        0      0        2 
  24 chr24_21848909   Sample    A    G        0      0        2 
  24 chr24_21858222     AAsi    T    C        0      0        2 
  24 chr24_21858222     AKia    T    C        0      0        2 
  24 chr24_21858222     AOna    T    C      0.5      1        2 
  24 chr24_21858222     ASom    T    C        0      0        2 
  24 chr24_21858222     HCab    T    C        0      0        2 
  24 chr24_21858222     HPrz    T    C        0      0        2 
  24 chr24_21858222     ZBoe    T    C        0      0        2 
  24 chr24_21858222     ZGre    T    C        0      0        2 
  24 chr24_21858222     ZHar    T    C        0      0        2 
  24 chr24_21858222   Sample    T    C        0      0        2 
  24 chr24_21859221     AAsi    G    C        0      0        2 
  24 chr24_21859221     AKia    G    C        0      0        2 
  24 chr24_21859221     AOna    G    C        0      0        2 
  24 chr24_21859221     ASom    G    C        0      0        2 
  24 chr24_21859221     HCab    G    C        0      0        2 
  24 chr24_21859221     HPrz    G    C        0      0        2 
  24 chr24_21859221     ZBoe    G    C        0      0        2 
  24 chr24_21859221     ZGre    G    C        1      2        2 
  24 chr24_21859221     ZHar    G    C        0      0        2 
  24 chr24_21859221   Sample    G    C        0      0        2 
  24 chr24_21860062     AAsi    T    C        0      0        2 
  24 chr24_21860062     AKia    T    C        0      0        2 
  24 chr24_21860062     AOna    T    C        1      2        2 
  24 chr24_21860062     ASom    T    C        0      0        2 
  24 chr24_21860062     HCab    T    C        0      0        2 
  24 chr24_21860062     HPrz    T    C        0      0        2 
  24 chr24_21860062     ZBoe    T    C        0      0        2 
  24 chr24_21860062     ZGre    T    C        0      0        2 
  24 chr24_21860062     ZHar    T    C        0      0        2 
  24 chr24_21860062   Sample    T    C        0      0        2 
  24 chr24_21862657     AAsi    T    C        0      0        2 
  24 chr24_21862657     AKia    T    C        1      2        2 
  24 chr24_21862657     AOna    T    C        0      0        2 
  24 chr24_21862657     ASom    T    C        0      0        2 
  24 chr24_21862657     HCab    T    C        0      0        2 
  24 chr24_21862657     HPrz    T    C        0      0        2 
  24 chr24_21862657     ZBoe    T    C        0      0        2 
  24 chr24_21862657     ZGre    T    C        0      0        2 
  24 chr24_21862657     ZHar    T    C        0      0        2 
  24 chr24_21862657   Sample    T    C        0      0        2 
  24 chr24_21870064     AAsi    G    A        0      0        2 
  24 chr24_21870064     AKia    G    A        0      0        2 
  24 chr24_21870064     AOna    G    A        0      0        2 
  24 chr24_21870064     ASom    G    A        0      0        2 
  24 chr24_21870064     HCab    G    A        0      0        2 
  24 chr24_21870064     HPrz    G    A        0      0        2 
  24 chr24_21870064     ZBoe    G    A        0      0        2 
  24 chr24_21870064     ZGre    G    A        1      2        2 
  24 chr24_21870064     ZHar    G    A        0      0        2 
  24 chr24_21870064   Sample    G    A        0      0        2 
  24 chr24_21871002     AAsi    T    C        0      0        2 
  24 chr24_21871002     AKia    T    C        0      0        2 
  24 chr24_21871002     AOna    T    C        0      0        2 
  24 chr24_21871002     ASom    T    C        0      0        2 
  24 chr24_21871002     HCab    T    C        0      0        2 
  24 chr24_21871002     HPrz    T    C        1      2        2 
  24 chr24_21871002     ZBoe    T    C        0      0        2 
  24 chr24_21871002     ZGre    T    C        0      0        2 
  24 chr24_21871002     ZHar    T    C        0      0        2 
  24 chr24_21871002   Sample    T    C        0      0        2 
  24 chr24_21872360     AAsi    A    C        0      0        2 
  24 chr24_21872360     AKia    A    C        0      0        2 
  24 chr24_21872360     AOna    A    C        0      0        2 
  24 chr24_21872360     ASom    A    C        0      0        2 
  24 chr24_21872360     HCab    A    C        0      0        2 
  24 chr24_21872360     HPrz    A    C        0      0        2 
  24 chr24_21872360     ZBoe    A    C      0.5      1        2 
  24 chr24_21872360     ZGre    A    C        0      0        2 
  24 chr24_21872360     ZHar    A    C        0      0        2 
  24 chr24_21872360   Sample    A    C        0      0        2 
  24 chr24_21875592     AAsi    T    C        0      0        2 
  24 chr24_21875592     AKia    T    C        0      0        2 
  24 chr24_21875592     AOna    T    C        1      2        2 
  24 chr24_21875592     ASom    T    C        0      0        2 
  24 chr24_21875592     HCab    T    C        0      0        2 
  24 chr24_21875592     HPrz    T    C        0      0        2 
  24 chr24_21875592     ZBoe    T    C        0      0        2 
  24 chr24_21875592     ZGre    T    C        0      0        2 
  24 chr24_21875592     ZHar    T    C        0      0        2 
  24 chr24_21875592   Sample    T    C        1      2        2 
  24 chr24_21879306     AAsi    G    C        0      0        2 
  24 chr24_21879306     AKia    G    C        0      0        2 
  24 chr24_21879306     AOna    G    C        0      0        2 
  24 chr24_21879306     ASom    G    C        1      2        2 
  24 chr24_21879306     HCab    G    C        0      0        2 
  24 chr24_21879306     HPrz    G    C        0      0        2 
  24 chr24_21879306     ZBoe    G    C        0      0        2 
  24 chr24_21879306     ZGre    G    C        0      0        2 
  24 chr24_21879306     ZHar    G    C        0      0        2 
  24 chr24_21879306   Sample    G    C        0      0        2 
  24 chr24_21884562     AAsi    T    C        1      2        2 
  24 chr24_21884562     AKia    T    C        0      0        2 
  24 chr24_21884562     AOna    T    C        0      0        2 
  24 chr24_21884562     ASom    T    C        0      0        2 
  24 chr24_21884562     HCab    T    C        0      0        2 
  24 chr24_21884562     HPrz    T    C        0      0        2 
  24 chr24_21884562     ZBoe    T    C        0      0        2 
  24 chr24_21884562     ZGre    T    C        0      0        2 
  24 chr24_21884562     ZHar    T    C        0      0        2 
  24 chr24_21884562   Sample    T    C        1      2        2 
  24 chr24_21888056     AAsi    T    C        1      2        2 
  24 chr24_21888056     AKia    T    C        0      0        2 
  24 chr24_21888056     AOna    T    C        0      0        2 
  24 chr24_21888056     ASom    T    C        0      0        2 
  24 chr24_21888056     HCab    T    C        0      0        2 
  24 chr24_21888056     HPrz    T    C        0      0        2 
  24 chr24_21888056     ZBoe    T    C        0      0        2 
  24 chr24_21888056     ZGre    T    C        0      0        2 
  24 chr24_21888056     ZHar    T    C        0      0        2 
  24 chr24_21888056   Sample    T    C        1      2        2 
  24 chr24_21892315     AAsi    A    G        0      0        2 
  24 chr24_21892315     AKia    A    G        0      0        2 
  24 chr24_21892315     AOna    A    G        0      0        2 
  24 chr24_21892315     ASom    A    G        0      0        2 
  24 chr24_21892315     HCab    A    G        0      0        2 
  24 chr24_21892315     HPrz    A    G        0      0        2 
  24 chr24_21892315     ZBoe    A    G        0      0        2 
  24 chr24_21892315     ZGre    A    G        1      2        2 
  24 chr24_21892315     ZHar    A    G        0      0        2 
  24 chr24_21892315   Sample    A    G        0      0        2 
  24 chr24_21893106     AAsi    T    C        1      2        2 
  24 chr24_21893106     AKia    T    C        0      0        2 
  24 chr24_21893106     AOna    T    C        0      0        2 
  24 chr24_21893106     ASom    T    C        0      0        2 
  24 chr24_21893106     HCab    T    C        0      0        2 
  24 chr24_21893106     HPrz    T    C        0      0        2 
  24 chr24_21893106     ZBoe    T    C        0      0        2 
  24 chr24_21893106     ZGre    T    C        0      0        2 
  24 chr24_21893106     ZHar    T    C        0      0        2 
  24 chr24_21893106   Sample    T    C        1      2        2 
  24 chr24_21893801     AAsi    C    G        0      0        2 
  24 chr24_21893801     AKia    C    G        0      0        2 
  24 chr24_21893801     AOna    C    G        0      0        2 
  24 chr24_21893801     ASom    C    G        0      0        2 
  24 chr24_21893801     HCab    C    G        1      2        2 
  24 chr24_21893801     HPrz    C    G        0      0        2 
  24 chr24_21893801     ZBoe    C    G        0      0        2 
  24 chr24_21893801     ZGre    C    G        0      0        2 
  24 chr24_21893801     ZHar    C    G        0      0        2 
  24 chr24_21893801   Sample    C    G        0      0        2 
  24 chr24_21901162     AAsi    A    G        0      0        2 
  24 chr24_21901162     AKia    A    G        0      0        2 
  24 chr24_21901162     AOna    A    G        0      0        2 
  24 chr24_21901162     ASom    A    G        0      0        2 
  24 chr24_21901162     HCab    A    G        1      2        2 
  24 chr24_21901162     HPrz    A    G        1      2        2 
  24 chr24_21901162     ZBoe    A    G        0      0        2 
  24 chr24_21901162     ZGre    A    G        0      0        2 
  24 chr24_21901162     ZHar    A    G        0      0        2 
  24 chr24_21901162   Sample    A    G        0      0        2 
  24 chr24_21902901     AAsi    C    G        0      0        2 
  24 chr24_21902901     AKia    C    G        0      0        2 
  24 chr24_21902901     AOna    C    G        0      0        2 
  24 chr24_21902901     ASom    C    G        0      0        2 
  24 chr24_21902901     HCab    C    G        0      0        2 
  24 chr24_21902901     HPrz    C    G        0      0        2 
  24 chr24_21902901     ZBoe    C    G      0.5      1        2 
  24 chr24_21902901     ZGre    C    G        0      0        2 
  24 chr24_21902901     ZHar    C    G        0      0        2 
  24 chr24_21902901   Sample    C    G        0      0        2 
  24 chr24_21905335     AAsi    G    T        0      0        2 
  24 chr24_21905335     AKia    G    T        0      0        2 
  24 chr24_21905335     AOna    G    T        0      0        2 
  24 chr24_21905335     ASom    G    T        0      0        2 
  24 chr24_21905335     HCab    G    T        0      0        2 
  24 chr24_21905335     HPrz    G    T        0      0        2 
  24 chr24_21905335     ZBoe    G    T        0      0        2 
  24 chr24_21905335     ZGre    G    T        0      0        2 
  24 chr24_21905335     ZHar    G    T        1      2        2 
  24 chr24_21905335   Sample    G    T        0      0        2 
  24 chr24_21908833     AAsi    T    A        0      0        2 
  24 chr24_21908833     AKia    T    A        0      0        2 
  24 chr24_21908833     AOna    T    A        0      0        2 
  24 chr24_21908833     ASom    T    A        0      0        2 
  24 chr24_21908833     HCab    T    A        0      0        2 
  24 chr24_21908833     HPrz    T    A        0      0        2 
  24 chr24_21908833     ZBoe    T    A        1      2        2 
  24 chr24_21908833     ZGre    T    A        1      2        2 
  24 chr24_21908833     ZHar    T    A        1      2        2 
  24 chr24_21908833   Sample    T    A        0      0        2 
  24 chr24_21916735     AAsi    G    A        0      0        2 
  24 chr24_21916735     AKia    G    A        1      2        2 
  24 chr24_21916735     AOna    G    A        1      2        2 
  24 chr24_21916735     ASom    G    A        0      0        2 
  24 chr24_21916735     HCab    G    A        1      2        2 
  24 chr24_21916735     HPrz    G    A        1      2        2 
  24 chr24_21916735     ZBoe    G    A      0.5      1        2 
  24 chr24_21916735     ZGre    G    A        0      0        2 
  24 chr24_21916735     ZHar    G    A        0      0        2 
  24 chr24_21916735   Sample    G    A        0      0        2 
  24 chr24_21919922     AAsi    G    A        0      0        2 
  24 chr24_21919922     AKia    G    A        0      0        2 
  24 chr24_21919922     AOna    G    A        0      0        2 
  24 chr24_21919922     ASom    G    A        1      2        2 
  24 chr24_21919922     HCab    G    A        0      0        2 
  24 chr24_21919922     HPrz    G    A        0      0        2 
  24 chr24_21919922     ZBoe    G    A        0      0        2 
  24 chr24_21919922     ZGre    G    A        0      0        2 
  24 chr24_21919922     ZHar    G    A        0      0        2 
  24 chr24_21919922   Sample    G    A        0      0        2 
  24 chr24_21920568     AAsi    A    G        1      2        2 
  24 chr24_21920568     AKia    A    G        0      0        2 
  24 chr24_21920568     AOna    A    G        0      0        2 
  24 chr24_21920568     ASom    A    G        1      2        2 
  24 chr24_21920568     HCab    A    G        0      0        2 
  24 chr24_21920568     HPrz    A    G        0      0        2 
  24 chr24_21920568     ZBoe    A    G        0      0        2 
  24 chr24_21920568     ZGre    A    G        0      0        2 
  24 chr24_21920568     ZHar    A    G        0      0        2 
  24 chr24_21920568   Sample    A    G        1      2        2 
  24 chr24_21923572     AAsi    A    G        0      0        2 
  24 chr24_21923572     AKia    A    G        0      0        2 
  24 chr24_21923572     AOna    A    G        0      0        2 
  24 chr24_21923572     ASom    A    G        0      0        2 
  24 chr24_21923572     HCab    A    G        0      0        2 
  24 chr24_21923572     HPrz    A    G        0      0        2 
  24 chr24_21923572     ZBoe    A    G        0      0        2 
  24 chr24_21923572     ZGre    A    G        1      2        2 
  24 chr24_21923572     ZHar    A    G        0      0        2 
  24 chr24_21923572   Sample    A    G        0      0        2 
  24 chr24_21923835     AAsi    C    T        0      0        2 
  24 chr24_21923835     AKia    C    T        0      0        2 
  24 chr24_21923835     AOna    C    T        0      0        2 
  24 chr24_21923835     ASom    C    T        0      0        2 
  24 chr24_21923835     HCab    C    T        1      2        2 
  24 chr24_21923835     HPrz    C    T        1      2        2 
  24 chr24_21923835     ZBoe    C    T        0      0        2 
  24 chr24_21923835     ZGre    C    T        0      0        2 
  24 chr24_21923835     ZHar    C    T        0      0        2 
  24 chr24_21923835   Sample    C    T        0      0        2 
  24 chr24_21924414     AAsi    T    C        0      0        2 
  24 chr24_21924414     AKia    T    C        0      0        2 
  24 chr24_21924414     AOna    T    C        0      0        2 
  24 chr24_21924414     ASom    T    C        0      0        2 
  24 chr24_21924414     HCab    T    C        1      2        2 
  24 chr24_21924414     HPrz    T    C        1      2        2 
  24 chr24_21924414     ZBoe    T    C      0.5      1        2 
  24 chr24_21924414     ZGre    T    C        0      0        2 
  24 chr24_21924414     ZHar    T    C        0      0        2 
  24 chr24_21924414   Sample    T    C        0      0        2 
  24 chr24_21924461     AAsi    A    G        0      0        2 
  24 chr24_21924461     AKia    A    G        0      0        2 
  24 chr24_21924461     AOna    A    G        0      0        2 
  24 chr24_21924461     ASom    A    G        0      0        2 
  24 chr24_21924461     HCab    A    G        0      0        2 
  24 chr24_21924461     HPrz    A    G        0      0        2 
  24 chr24_21924461     ZBoe    A    G        1      2        2 
  24 chr24_21924461     ZGre    A    G        1      2        2 
  24 chr24_21924461     ZHar    A    G      0.5      1        2 
  24 chr24_21924461   Sample    A    G        0      0        2 
  24 chr24_21924985     AAsi    T    C        0      0        2 
  24 chr24_21924985     AKia    T    C        1      2        2 
  24 chr24_21924985     AOna    T    C        1      2        2 
  24 chr24_21924985     ASom    T    C        0      0        2 
  24 chr24_21924985     HCab    T    C        0      0        2 
  24 chr24_21924985     HPrz    T    C        0      0        2 
  24 chr24_21924985     ZBoe    T    C        1      2        2 
  24 chr24_21924985     ZGre    T    C        1      2        2 
  24 chr24_21924985     ZHar    T    C      0.5      1        2 
  24 chr24_21924985   Sample    T    C        0      0        2 
  24 chr24_21928497     AAsi    C    T        0      0        2 
  24 chr24_21928497     AKia    C    T        0      0        2 
  24 chr24_21928497     AOna    C    T        0      0        2 
  24 chr24_21928497     ASom    C    T        1      2        2 
  24 chr24_21928497     HCab    C    T        0      0        2 
  24 chr24_21928497     HPrz    C    T        0      0        2 
  24 chr24_21928497     ZBoe    C    T        0      0        2 
  24 chr24_21928497     ZGre    C    T        0      0        2 
  24 chr24_21928497     ZHar    C    T        0      0        2 
  24 chr24_21928497   Sample    C    T        0      0        2 
  24 chr24_21931054     AAsi    C    T        0      0        2 
  24 chr24_21931054     AKia    C    T        0      0        2 
  24 chr24_21931054     AOna    C    T        0      0        2 
  24 chr24_21931054     ASom    C    T        0      0        2 
  24 chr24_21931054     HCab    C    T        0      0        2 
  24 chr24_21931054     HPrz    C    T        0      0        2 
  24 chr24_21931054     ZBoe    C    T        1      2        2 
  24 chr24_21931054     ZGre    C    T        1      2        2 
  24 chr24_21931054     ZHar    C    T        0      0        2 
  24 chr24_21931054   Sample    C    T        0      0        2 
  24 chr24_21935672     AAsi    G    T        0      0        2 
  24 chr24_21935672     AKia    G    T      0.5      1        2 
  24 chr24_21935672     AOna    G    T        0      0        2 
  24 chr24_21935672     ASom    G    T        0      0        2 
  24 chr24_21935672     HCab    G    T        0      0        2 
  24 chr24_21935672     HPrz    G    T        0      0        2 
  24 chr24_21935672     ZBoe    G    T        0      0        2 
  24 chr24_21935672     ZGre    G    T        0      0        2 
  24 chr24_21935672     ZHar    G    T        0      0        2 
  24 chr24_21935672   Sample    G    T        0      0        2 
  24 chr24_21937305     AAsi    A    C        0      0        2 
  24 chr24_21937305     AKia    A    C        0      0        2 
  24 chr24_21937305     AOna    A    C        0      0        2 
  24 chr24_21937305     ASom    A    C        0      0        2 
  24 chr24_21937305     HCab    A    C        0      0        2 
  24 chr24_21937305     HPrz    A    C        0      0        2 
  24 chr24_21937305     ZBoe    A    C        0      0        2 
  24 chr24_21937305     ZGre    A    C        1      2        2 
  24 chr24_21937305     ZHar    A    C        0      0        2 
  24 chr24_21937305   Sample    A    C        0      0        2 
  24 chr24_21943182     AAsi    A    G        0      0        2 
  24 chr24_21943182     AKia    A    G        0      0        2 
  24 chr24_21943182     AOna    A    G        0      0        2 
  24 chr24_21943182     ASom    A    G        0      0        2 
  24 chr24_21943182     HCab    A    G        0      0        2 
  24 chr24_21943182     HPrz    A    G        0      0        2 
  24 chr24_21943182     ZBoe    A    G      0.5      1        2 
  24 chr24_21943182     ZGre    A    G        0      0        2 
  24 chr24_21943182     ZHar    A    G        0      0        2 
  24 chr24_21943182   Sample    A    G        0      0        2 
  24 chr24_21950474     AAsi    T    C        0      0        2 
  24 chr24_21950474     AKia    T    C        0      0        2 
  24 chr24_21950474     AOna    T    C        0      0        2 
  24 chr24_21950474     ASom    T    C        0      0        2 
  24 chr24_21950474     HCab    T    C        0      0        2 
  24 chr24_21950474     HPrz    T    C        0      0        2 
  24 chr24_21950474     ZBoe    T    C      0.5      1        2 
  24 chr24_21950474     ZGre    T    C        0      0        2 
  24 chr24_21950474     ZHar    T    C        0      0        2 
  24 chr24_21950474   Sample    T    C        0      0        2 
  24 chr24_21950687     AAsi    A    G        0      0        2 
  24 chr24_21950687     AKia    A    G        0      0        2 
  24 chr24_21950687     AOna    A    G        0      0        2 
  24 chr24_21950687     ASom    A    G        0      0        2 
  24 chr24_21950687     HCab    A    G        1      2        2 
  24 chr24_21950687     HPrz    A    G        1      2        2 
  24 chr24_21950687     ZBoe    A    G        0      0        2 
  24 chr24_21950687     ZGre    A    G        0      0        2 
  24 chr24_21950687     ZHar    A    G        0      0        2 
  24 chr24_21950687   Sample    A    G        0      0        2 
  24 chr24_21951952     AAsi    C    T        0      0        2 
  24 chr24_21951952     AKia    C    T        0      0        2 
  24 chr24_21951952     AOna    C    T        0      0        2 
  24 chr24_21951952     ASom    C    T        0      0        2 
  24 chr24_21951952     HCab    C    T        1      2        2 
  24 chr24_21951952     HPrz    C    T        1      2        2 
  24 chr24_21951952     ZBoe    C    T        0      0        2 
  24 chr24_21951952     ZGre    C    T        0      0        2 
  24 chr24_21951952     ZHar    C    T        0      0        2 
  24 chr24_21951952   Sample    C    T        0      0        2 
  24 chr24_21952454     AAsi    T    C        0      0        2 
  24 chr24_21952454     AKia    T    C        0      0        2 
  24 chr24_21952454     AOna    T    C        0      0        2 
  24 chr24_21952454     ASom    T    C        0      0        2 
  24 chr24_21952454     HCab    T    C        0      0        2 
  24 chr24_21952454     HPrz    T    C        0      0        2 
  24 chr24_21952454     ZBoe    T    C        0      0        2 
  24 chr24_21952454     ZGre    T    C        0      0        2 
  24 chr24_21952454     ZHar    T    C        1      2        2 
  24 chr24_21952454   Sample    T    C        0      0        2 
  24 chr24_21953754     AAsi    T    C        0      0        2 
  24 chr24_21953754     AKia    T    C        0      0        2 
  24 chr24_21953754     AOna    T    C        0      0        2 
  24 chr24_21953754     ASom    T    C        0      0        2 
  24 chr24_21953754     HCab    T    C        0      0        2 
  24 chr24_21953754     HPrz    T    C        0      0        2 
  24 chr24_21953754     ZBoe    T    C        1      2        2 
  24 chr24_21953754     ZGre    T    C        0      0        2 
  24 chr24_21953754     ZHar    T    C        0      0        2 
  24 chr24_21953754   Sample    T    C        0      0        2 
  24 chr24_21961133     AAsi    T    A        0      0        2 
  24 chr24_21961133     AKia    T    A      0.5      1        2 
  24 chr24_21961133     AOna    T    A        1      2        2 
  24 chr24_21961133     ASom    T    A        0      0        2 
  24 chr24_21961133     HCab    T    A        0      0        2 
  24 chr24_21961133     HPrz    T    A        0      0        2 
  24 chr24_21961133     ZBoe    T    A        0      0        2 
  24 chr24_21961133     ZGre    T    A        0      0        2 
  24 chr24_21961133     ZHar    T    A        0      0        2 
  24 chr24_21961133   Sample    T    A        0      0        2 
  24 chr24_21962890     AAsi    T    G        0      0        2 
  24 chr24_21962890     AKia    T    G        0      0        2 
  24 chr24_21962890     AOna    T    G        0      0        2 
  24 chr24_21962890     ASom    T    G        0      0        2 
  24 chr24_21962890     HCab    T    G        1      2        2 
  24 chr24_21962890     HPrz    T    G        1      2        2 
  24 chr24_21962890     ZBoe    T    G        0      0        2 
  24 chr24_21962890     ZGre    T    G        0      0        2 
  24 chr24_21962890     ZHar    T    G        0      0        2 
  24 chr24_21962890   Sample    T    G        0      0        2 
  24 chr24_21962964     AAsi    G    A        0      0        2 
  24 chr24_21962964     AKia    G    A        0      0        2 
  24 chr24_21962964     AOna    G    A        0      0        2 
  24 chr24_21962964     ASom    G    A        0      0        2 
  24 chr24_21962964     HCab    G    A        1      2        2 
  24 chr24_21962964     HPrz    G    A        1      2        2 
  24 chr24_21962964     ZBoe    G    A        0      0        2 
  24 chr24_21962964     ZGre    G    A        0      0        2 
  24 chr24_21962964     ZHar    G    A        0      0        2 
  24 chr24_21962964   Sample    G    A        0      0        2 
  24 chr24_21969421     AAsi    A    G        0      0        2 
  24 chr24_21969421     AKia    A    G        0      0        2 
  24 chr24_21969421     AOna    A    G        0      0        2 
  24 chr24_21969421     ASom    A    G        0      0        2 
  24 chr24_21969421     HCab    A    G        0      0        2 
  24 chr24_21969421     HPrz    A    G        0      0        2 
  24 chr24_21969421     ZBoe    A    G        0      0        2 
  24 chr24_21969421     ZGre    A    G        0      0        2 
  24 chr24_21969421     ZHar    A    G      0.5      1        2 
  24 chr24_21969421   Sample    A    G        0      0        2 
  24 chr24_21974246     AAsi    C    G        0      0        2 
  24 chr24_21974246     AKia    C    G        0      0        2 
  24 chr24_21974246     AOna    C    G        0      0        2 
  24 chr24_21974246     ASom    C    G        0      0        2 
  24 chr24_21974246     HCab    C    G        1      2        2 
  24 chr24_21974246     HPrz    C    G        1      2        2 
  24 chr24_21974246     ZBoe    C    G        0      0        2 
  24 chr24_21974246     ZGre    C    G        0      0        2 
  24 chr24_21974246     ZHar    C    G        0      0        2 
  24 chr24_21974246   Sample    C    G        0      0        2 
  24 chr24_21979174     AAsi    C    T        0      0        2 
  24 chr24_21979174     AKia    C    T        0      0        2 
  24 chr24_21979174     AOna    C    T        0      0        2 
  24 chr24_21979174     ASom    C    T        0      0        2 
  24 chr24_21979174     HCab    C    T        1      2        2 
  24 chr24_21979174     HPrz    C    T        1      2        2 
  24 chr24_21979174     ZBoe    C    T        0      0        2 
  24 chr24_21979174     ZGre    C    T        0      0        2 
  24 chr24_21979174     ZHar    C    T        0      0        2 
  24 chr24_21979174   Sample    C    T        0      0        2 
  24 chr24_21981921     AAsi    T    C        0      0        2 
  24 chr24_21981921     AKia    T    C        0      0        2 
  24 chr24_21981921     AOna    T    C        0      0        2 
  24 chr24_21981921     ASom    T    C        0      0        2 
  24 chr24_21981921     HCab    T    C        1      2        2 
  24 chr24_21981921     HPrz    T    C        1      2        2 
  24 chr24_21981921     ZBoe    T    C        0      0        2 
  24 chr24_21981921     ZGre    T    C        0      0        2 
  24 chr24_21981921     ZHar    T    C        0      0        2 
  24 chr24_21981921   Sample    T    C        0      0        2 
  24 chr24_21982113     AAsi    G    C        0      0        2 
  24 chr24_21982113     AKia    G    C        0      0        2 
  24 chr24_21982113     AOna    G    C        0      0        2 
  24 chr24_21982113     ASom    G    C        0      0        2 
  24 chr24_21982113     HCab    G    C        1      2        2 
  24 chr24_21982113     HPrz    G    C        1      2        2 
  24 chr24_21982113     ZBoe    G    C        0      0        2 
  24 chr24_21982113     ZGre    G    C        0      0        2 
  24 chr24_21982113     ZHar    G    C        0      0        2 
  24 chr24_21982113   Sample    G    C        0      0        2 
  24 chr24_21982614     AAsi    C    T        0      0        2 
  24 chr24_21982614     AKia    C    T        0      0        2 
  24 chr24_21982614     AOna    C    T        0      0        2 
  24 chr24_21982614     ASom    C    T        0      0        2 
  24 chr24_21982614     HCab    C    T        1      2        2 
  24 chr24_21982614     HPrz    C    T        1      2        2 
  24 chr24_21982614     ZBoe    C    T        0      0        2 
  24 chr24_21982614     ZGre    C    T        0      0        2 
  24 chr24_21982614     ZHar    C    T        0      0        2 
  24 chr24_21982614   Sample    C    T        0      0        2 
  24 chr24_21991415     AAsi    C    T        0      0        2 
  24 chr24_21991415     AKia    C    T      0.5      1        2 
  24 chr24_21991415     AOna    C    T        0      0        2 
  24 chr24_21991415     ASom    C    T        0      0        2 
  24 chr24_21991415     HCab    C    T        0      0        2 
  24 chr24_21991415     HPrz    C    T        0      0        2 
  24 chr24_21991415     ZBoe    C    T        0      0        2 
  24 chr24_21991415     ZGre    C    T        0      0        2 
  24 chr24_21991415     ZHar    C    T        0      0        2 
  24 chr24_21991415   Sample    C    T        0      0        2 
  24 chr24_21992591     AAsi    A    G        0      0        2 
  24 chr24_21992591     AKia    A    G        0      0        2 
  24 chr24_21992591     AOna    A    G        0      0        2 
  24 chr24_21992591     ASom    A    G        0      0        2 
  24 chr24_21992591     HCab    A    G      0.5      1        2 
  24 chr24_21992591     HPrz    A    G        0      0        2 
  24 chr24_21992591     ZBoe    A    G        0      0        2 
  24 chr24_21992591     ZGre    A    G        0      0        2 
  24 chr24_21992591     ZHar    A    G        0      0        2 
  24 chr24_21992591   Sample    A    G        0      0        2 
  24 chr24_21996744     AAsi    G    T        0      0        2 
  24 chr24_21996744     AKia    G    T        0      0        2 
  24 chr24_21996744     AOna    G    T        0      0        2 
  24 chr24_21996744     ASom    G    T        0      0        2 
  24 chr24_21996744     HCab    G    T        1      2        2 
  24 chr24_21996744     HPrz    G    T        1      2        2 
  24 chr24_21996744     ZBoe    G    T        0      0        2 
  24 chr24_21996744     ZGre    G    T        0      0        2 
  24 chr24_21996744     ZHar    G    T        0      0        2 
  24 chr24_21996744   Sample    G    T        0      0        2 
  24 chr24_21999332     AAsi    T    C        0      0        2 
  24 chr24_21999332     AKia    T    C        0      0        2 
  24 chr24_21999332     AOna    T    C        0      0        2 
  24 chr24_21999332     ASom    T    C        0      0        2 
  24 chr24_21999332     HCab    T    C        0      0        2 
  24 chr24_21999332     HPrz    T    C        0      0        2 
  24 chr24_21999332     ZBoe    T    C        1      2        2 
  24 chr24_21999332     ZGre    T    C        0      0        2 
  24 chr24_21999332     ZHar    T    C        0      0        2 
  24 chr24_21999332   Sample    T    C        0      0        2 
  24 chr24_22004667     AAsi    T    G      0.5      1        2 
  24 chr24_22004667     AKia    T    G        0      0        2 
  24 chr24_22004667     AOna    T    G        0      0        2 
  24 chr24_22004667     ASom    T    G        0      0        2 
  24 chr24_22004667     HCab    T    G        0      0        2 
  24 chr24_22004667     HPrz    T    G        0      0        2 
  24 chr24_22004667     ZBoe    T    G        0      0        2 
  24 chr24_22004667     ZGre    T    G        0      0        2 
  24 chr24_22004667     ZHar    T    G        0      0        2 
  24 chr24_22004667   Sample    T    G        0      0        2 
  24 chr24_22007461     AAsi    T    C        0      0        2 
  24 chr24_22007461     AKia    T    C        0      0        2 
  24 chr24_22007461     AOna    T    C      0.5      1        2 
  24 chr24_22007461     ASom    T    C        0      0        2 
  24 chr24_22007461     HCab    T    C        0      0        2 
  24 chr24_22007461     HPrz    T    C        0      0        2 
  24 chr24_22007461     ZBoe    T    C        0      0        2 
  24 chr24_22007461     ZGre    T    C        0      0        2 
  24 chr24_22007461     ZHar    T    C        0      0        2 
  24 chr24_22007461   Sample    T    C        0      0        2 
  24 chr24_22008420     AAsi    T    C        0      0        2 
  24 chr24_22008420     AKia    T    C      0.5      1        2 
  24 chr24_22008420     AOna    T    C      0.5      1        2 
  24 chr24_22008420     ASom    T    C        0      0        2 
  24 chr24_22008420     HCab    T    C        0      0        2 
  24 chr24_22008420     HPrz    T    C        0      0        2 
  24 chr24_22008420     ZBoe    T    C        0      0        2 
  24 chr24_22008420     ZGre    T    C        0      0        2 
  24 chr24_22008420     ZHar    T    C        0      0        2 
  24 chr24_22008420   Sample    T    C        0      0        2 
  24 chr24_22009458     AAsi    G    A        0      0        2 
  24 chr24_22009458     AKia    G    A        0      0        2 
  24 chr24_22009458     AOna    G    A        0      0        2 
  24 chr24_22009458     ASom    G    A        0      0        2 
  24 chr24_22009458     HCab    G    A        1      2        2 
  24 chr24_22009458     HPrz    G    A        1      2        2 
  24 chr24_22009458     ZBoe    G    A        0      0        2 
  24 chr24_22009458     ZGre    G    A        0      0        2 
  24 chr24_22009458     ZHar    G    A        0      0        2 
  24 chr24_22009458   Sample    G    A        0      0        2 
  24 chr24_22011559     AAsi    A    C        0      0        2 
  24 chr24_22011559     AKia    A    C        0      0        2 
  24 chr24_22011559     AOna    A    C        0      0        2 
  24 chr24_22011559     ASom    A    C        0      0        2 
  24 chr24_22011559     HCab    A    C        1      2        2 
  24 chr24_22011559     HPrz    A    C        1      2        2 
  24 chr24_22011559     ZBoe    A    C        0      0        2 
  24 chr24_22011559     ZGre    A    C        0      0        2 
  24 chr24_22011559     ZHar    A    C        0      0        2 
  24 chr24_22011559   Sample    A    C        0      0        2 
  24 chr24_22012316     AAsi    G    A        0      0        2 
  24 chr24_22012316     AKia    G    A        1      2        2 
  24 chr24_22012316     AOna    G    A        0      0        2 
  24 chr24_22012316     ASom    G    A        0      0        2 
  24 chr24_22012316     HCab    G    A        1      2        2 
  24 chr24_22012316     HPrz    G    A        1      2        2 
  24 chr24_22012316     ZBoe    G    A        0      0        2 
  24 chr24_22012316     ZGre    G    A        0      0        2 
  24 chr24_22012316     ZHar    G    A        0      0        2 
  24 chr24_22012316   Sample    G    A        0      0        2 
  24 chr24_22012859     AAsi    A    G        0      0        2 
  24 chr24_22012859     AKia    A    G        0      0        2 
  24 chr24_22012859     AOna    A    G        0      0        2 
  24 chr24_22012859     ASom    A    G        0      0        2 
  24 chr24_22012859     HCab    A    G      0.5      1        2 
  24 chr24_22012859     HPrz    A    G        0      0        2 
  24 chr24_22012859     ZBoe    A    G        0      0        2 
  24 chr24_22012859     ZGre    A    G        0      0        2 
  24 chr24_22012859     ZHar    A    G        0      0        2 
  24 chr24_22012859   Sample    A    G        0      0        2 
  24 chr24_22015117     AAsi    T    C        0      0        2 
  24 chr24_22015117     AKia    T    C        0      0        2 
  24 chr24_22015117     AOna    T    C        0      0        2 
  24 chr24_22015117     ASom    T    C        0      0        2 
  24 chr24_22015117     HCab    T    C        0      0        2 
  24 chr24_22015117     HPrz    T    C        0      0        2 
  24 chr24_22015117     ZBoe    T    C        0      0        2 
  24 chr24_22015117     ZGre    T    C        0      0        2 
  24 chr24_22015117     ZHar    T    C      0.5      1        2 
  24 chr24_22015117   Sample    T    C        0      0        2 
  24 chr24_22015285     AAsi    T    G        0      0        2 
  24 chr24_22015285     AKia    T    G        0      0        2 
  24 chr24_22015285     AOna    T    G        0      0        2 
  24 chr24_22015285     ASom    T    G        0      0        2 
  24 chr24_22015285     HCab    T    G        0      0        2 
  24 chr24_22015285     HPrz    T    G        0      0        2 
  24 chr24_22015285     ZBoe    T    G        0      0        2 
  24 chr24_22015285     ZGre    T    G        0      0        2 
  24 chr24_22015285     ZHar    T    G      0.5      1        2 
  24 chr24_22015285   Sample    T    G        0      0        2 
  24 chr24_22016039     AAsi    G    C        0      0        2 
  24 chr24_22016039     AKia    G    C        0      0        2 
  24 chr24_22016039     AOna    G    C      0.5      1        2 
  24 chr24_22016039     ASom    G    C        0      0        2 
  24 chr24_22016039     HCab    G    C        0      0        2 
  24 chr24_22016039     HPrz    G    C        0      0        2 
  24 chr24_22016039     ZBoe    G    C        0      0        2 
  24 chr24_22016039     ZGre    G    C        0      0        2 
  24 chr24_22016039     ZHar    G    C        0      0        2 
  24 chr24_22016039   Sample    G    C        0      0        2 
  24 chr24_22024799     AAsi    C    A        0      0        2 
  24 chr24_22024799     AKia    C    A        0      0        2 
  24 chr24_22024799     AOna    C    A        0      0        2 
  24 chr24_22024799     ASom    C    A        0      0        2 
  24 chr24_22024799     HCab    C    A        1      2        2 
  24 chr24_22024799     HPrz    C    A        1      2        2 
  24 chr24_22024799     ZBoe    C    A        0      0        2 
  24 chr24_22024799     ZGre    C    A        0      0        2 
  24 chr24_22024799     ZHar    C    A        0      0        2 
  24 chr24_22024799   Sample    C    A        0      0        2 
  24 chr24_22025449     AAsi    G    A        0      0        2 
  24 chr24_22025449     AKia    G    A        0      0        2 
  24 chr24_22025449     AOna    G    A      0.5      1        2 
  24 chr24_22025449     ASom    G    A        0      0        2 
  24 chr24_22025449     HCab    G    A        0      0        2 
  24 chr24_22025449     HPrz    G    A        0      0        2 
  24 chr24_22025449     ZBoe    G    A        0      0        2 
  24 chr24_22025449     ZGre    G    A        0      0        2 
  24 chr24_22025449     ZHar    G    A        0      0        2 
  24 chr24_22025449   Sample    G    A        0      0        2 
  24 chr24_22026418     AAsi    C    T        1      2        2 
  24 chr24_22026418     AKia    C    T        0      0        2 
  24 chr24_22026418     AOna    C    T        0      0        2 
  24 chr24_22026418     ASom    C    T        1      2        2 
  24 chr24_22026418     HCab    C    T        0      0        2 
  24 chr24_22026418     HPrz    C    T        0      0        2 
  24 chr24_22026418     ZBoe    C    T        0      0        2 
  24 chr24_22026418     ZGre    C    T        0      0        2 
  24 chr24_22026418     ZHar    C    T        0      0        2 
  24 chr24_22026418   Sample    C    T        1      2        2 
  24 chr24_22029989     AAsi    T    C        0      0        2 
  24 chr24_22029989     AKia    T    C        0      0        2 
  24 chr24_22029989     AOna    T    C      0.5      1        2 
  24 chr24_22029989     ASom    T    C        0      0        2 
  24 chr24_22029989     HCab    T    C        0      0        2 
  24 chr24_22029989     HPrz    T    C        0      0        2 
  24 chr24_22029989     ZBoe    T    C        0      0        2 
  24 chr24_22029989     ZGre    T    C        0      0        2 
  24 chr24_22029989     ZHar    T    C        0      0        2 
  24 chr24_22029989   Sample    T    C        0      0        2 
  24 chr24_22035637     AAsi    T    C        0      0        2 
  24 chr24_22035637     AKia    T    C        0      0        2 
  24 chr24_22035637     AOna    T    C        0      0        2 
  24 chr24_22035637     ASom    T    C        0      0        2 
  24 chr24_22035637     HCab    T    C        0      0        2 
  24 chr24_22035637     HPrz    T    C        0      0        2 
  24 chr24_22035637     ZBoe    T    C        0      0        2 
  24 chr24_22035637     ZGre    T    C        1      2        2 
  24 chr24_22035637     ZHar    T    C        0      0        2 
  24 chr24_22035637   Sample    T    C        0      0        2 
  24 chr24_22037673     AAsi    C    T        0      0        2 
  24 chr24_22037673     AKia    C    T        0      0        2 
  24 chr24_22037673     AOna    C    T        0      0        2 
  24 chr24_22037673     ASom    C    T        0      0        2 
  24 chr24_22037673     HCab    C    T        1      2        2 
  24 chr24_22037673     HPrz    C    T        1      2        2 
  24 chr24_22037673     ZBoe    C    T        0      0        2 
  24 chr24_22037673     ZGre    C    T        0      0        2 
  24 chr24_22037673     ZHar    C    T        0      0        2 
  24 chr24_22037673   Sample    C    T        0      0        2 
  24 chr24_22038493     AAsi    G    C        0      0        2 
  24 chr24_22038493     AKia    G    C        0      0        2 
  24 chr24_22038493     AOna    G    C        0      0        2 
  24 chr24_22038493     ASom    G    C        0      0        2 
  24 chr24_22038493     HCab    G    C        1      2        2 
  24 chr24_22038493     HPrz    G    C        1      2        2 
  24 chr24_22038493     ZBoe    G    C        0      0        2 
  24 chr24_22038493     ZGre    G    C        0      0        2 
  24 chr24_22038493     ZHar    G    C        0      0        2 
  24 chr24_22038493   Sample    G    C        0      0        2 
  24 chr24_22042422     AAsi    G    A        0      0        2 
  24 chr24_22042422     AKia    G    A        0      0        2 
  24 chr24_22042422     AOna    G    A        0      0        2 
  24 chr24_22042422     ASom    G    A        0      0        2 
  24 chr24_22042422     HCab    G    A      0.5      1        2 
  24 chr24_22042422     HPrz    G    A        0      0        2 
  24 chr24_22042422     ZBoe    G    A        0      0        2 
  24 chr24_22042422     ZGre    G    A        0      0        2 
  24 chr24_22042422     ZHar    G    A        0      0        2 
  24 chr24_22042422   Sample    G    A        0      0        2 
  24 chr24_22043484     AAsi    T    C        0      0        2 
  24 chr24_22043484     AKia    T    C      0.5      1        2 
  24 chr24_22043484     AOna    T    C        0      0        2 
  24 chr24_22043484     ASom    T    C        0      0        2 
  24 chr24_22043484     HCab    T    C        0      0        2 
  24 chr24_22043484     HPrz    T    C        0      0        2 
  24 chr24_22043484     ZBoe    T    C        0      0        2 
  24 chr24_22043484     ZGre    T    C        0      0        2 
  24 chr24_22043484     ZHar    T    C        0      0        2 
  24 chr24_22043484   Sample    T    C        0      0        2 
  24 chr24_22046575     AAsi    A    G        0      0        2 
  24 chr24_22046575     AKia    A    G        0      0        2 
  24 chr24_22046575     AOna    A    G        0      0        2 
  24 chr24_22046575     ASom    A    G        0      0        2 
  24 chr24_22046575     HCab    A    G        0      0        2 
  24 chr24_22046575     HPrz    A    G        0      0        2 
  24 chr24_22046575     ZBoe    A    G      0.5      1        2 
  24 chr24_22046575     ZGre    A    G        0      0        2 
  24 chr24_22046575     ZHar    A    G        0      0        2 
  24 chr24_22046575   Sample    A    G        0      0        2 
  24 chr24_22048907     AAsi    T    C        0      0        2 
  24 chr24_22048907     AKia    T    C        0      0        2 
  24 chr24_22048907     AOna    T    C        0      0        2 
  24 chr24_22048907     ASom    T    C        0      0        2 
  24 chr24_22048907     HCab    T    C        1      2        2 
  24 chr24_22048907     HPrz    T    C        1      2        2 
  24 chr24_22048907     ZBoe    T    C        0      0        2 
  24 chr24_22048907     ZGre    T    C        0      0        2 
  24 chr24_22048907     ZHar    T    C        0      0        2 
  24 chr24_22048907   Sample    T    C        0      0        2 
  24 chr24_22051245     AAsi    C    T        0      0        2 
  24 chr24_22051245     AKia    C    T        0      0        2 
  24 chr24_22051245     AOna    C    T        0      0        2 
  24 chr24_22051245     ASom    C    T        0      0        2 
  24 chr24_22051245     HCab    C    T        1      2        2 
  24 chr24_22051245     HPrz    C    T        1      2        2 
  24 chr24_22051245     ZBoe    C    T        0      0        2 
  24 chr24_22051245     ZGre    C    T        0      0        2 
  24 chr24_22051245     ZHar    C    T        0      0        2 
  24 chr24_22051245   Sample    C    T        0      0        2 
  24 chr24_22060806     AAsi    A    G        0      0        2 
  24 chr24_22060806     AKia    A    G        0      0        2 
  24 chr24_22060806     AOna    A    G        0      0        2 
  24 chr24_22060806     ASom    A    G        0      0        2 
  24 chr24_22060806     HCab    A    G        1      2        2 
  24 chr24_22060806     HPrz    A    G        1      2        2 
  24 chr24_22060806     ZBoe    A    G        0      0        2 
  24 chr24_22060806     ZGre    A    G        0      0        2 
  24 chr24_22060806     ZHar    A    G        0      0        2 
  24 chr24_22060806   Sample    A    G        0      0        2 
  24 chr24_22062684     AAsi    C    T        0      0        2 
  24 chr24_22062684     AKia    C    T        0      0        2 
  24 chr24_22062684     AOna    C    T        0      0        2 
  24 chr24_22062684     ASom    C    T        0      0        2 
  24 chr24_22062684     HCab    C    T        0      0        2 
  24 chr24_22062684     HPrz    C    T        0      0        2 
  24 chr24_22062684     ZBoe    C    T      0.5      1        2 
  24 chr24_22062684     ZGre    C    T        0      0        2 
  24 chr24_22062684     ZHar    C    T        0      0        2 
  24 chr24_22062684   Sample    C    T        0      0        2 
  24 chr24_22064717     AAsi    A    G        0      0        2 
  24 chr24_22064717     AKia    A    G        1      2        2 
  24 chr24_22064717     AOna    A    G        0      0        2 
  24 chr24_22064717     ASom    A    G        0      0        2 
  24 chr24_22064717     HCab    A    G        0      0        2 
  24 chr24_22064717     HPrz    A    G        0      0        2 
  24 chr24_22064717     ZBoe    A    G        0      0        2 
  24 chr24_22064717     ZGre    A    G        0      0        2 
  24 chr24_22064717     ZHar    A    G        0      0        2 
  24 chr24_22064717   Sample    A    G        0      0        2 
  24 chr24_22065295     AAsi    A    G        0      0        2 
  24 chr24_22065295     AKia    A    G        0      0        2 
  24 chr24_22065295     AOna    A    G        0      0        2 
  24 chr24_22065295     ASom    A    G        0      0        2 
  24 chr24_22065295     HCab    A    G      0.5      1        2 
  24 chr24_22065295     HPrz    A    G        0      0        2 
  24 chr24_22065295     ZBoe    A    G        0      0        2 
  24 chr24_22065295     ZGre    A    G        0      0        2 
  24 chr24_22065295     ZHar    A    G        0      0        2 
  24 chr24_22065295   Sample    A    G        0      0        2 
  24 chr24_22065382     AAsi    T    C        0      0        2 
  24 chr24_22065382     AKia    T    C        0      0        2 
  24 chr24_22065382     AOna    T    C        0      0        2 
  24 chr24_22065382     ASom    T    C        0      0        2 
  24 chr24_22065382     HCab    T    C        0      0        2 
  24 chr24_22065382     HPrz    T    C        0      0        2 
  24 chr24_22065382     ZBoe    T    C      0.5      1        2 
  24 chr24_22065382     ZGre    T    C        0      0        2 
  24 chr24_22065382     ZHar    T    C        0      0        2 
  24 chr24_22065382   Sample    T    C        0      0        2 
  24 chr24_22067861     AAsi    T    C        0      0        2 
  24 chr24_22067861     AKia    T    C        0      0        2 
  24 chr24_22067861     AOna    T    C        0      0        2 
  24 chr24_22067861     ASom    T    C        1      2        2 
  24 chr24_22067861     HCab    T    C        0      0        2 
  24 chr24_22067861     HPrz    T    C        0      0        2 
  24 chr24_22067861     ZBoe    T    C        0      0        2 
  24 chr24_22067861     ZGre    T    C        0      0        2 
  24 chr24_22067861     ZHar    T    C        0      0        2 
  24 chr24_22067861   Sample    T    C        0      0        2 
  24 chr24_22072664     AAsi    T    C        0      0        2 
  24 chr24_22072664     AKia    T    C        0      0        2 
  24 chr24_22072664     AOna    T    C        0      0        2 
  24 chr24_22072664     ASom    T    C        0      0        2 
  24 chr24_22072664     HCab    T    C        1      2        2 
  24 chr24_22072664     HPrz    T    C        1      2        2 
  24 chr24_22072664     ZBoe    T    C        0      0        2 
  24 chr24_22072664     ZGre    T    C        0      0        2 
  24 chr24_22072664     ZHar    T    C        0      0        2 
  24 chr24_22072664   Sample    T    C        0      0        2 
  24 chr24_22076310     AAsi    A    G        0      0        2 
  24 chr24_22076310     AKia    A    G        0      0        2 
  24 chr24_22076310     AOna    A    G        0      0        2 
  24 chr24_22076310     ASom    A    G        0      0        2 
  24 chr24_22076310     HCab    A    G        0      0        2 
  24 chr24_22076310     HPrz    A    G        0      0        2 
  24 chr24_22076310     ZBoe    A    G        0      0        2 
  24 chr24_22076310     ZGre    A    G        0      0        2 
  24 chr24_22076310     ZHar    A    G        1      2        2 
  24 chr24_22076310   Sample    A    G        0      0        2 
  24 chr24_22083291     AAsi    A    G        0      0        2 
  24 chr24_22083291     AKia    A    G        0      0        2 
  24 chr24_22083291     AOna    A    G        0      0        2 
  24 chr24_22083291     ASom    A    G        0      0        2 
  24 chr24_22083291     HCab    A    G        0      0        2 
  24 chr24_22083291     HPrz    A    G        0      0        2 
  24 chr24_22083291     ZBoe    A    G        1      2        2 
  24 chr24_22083291     ZGre    A    G        0      0        2 
  24 chr24_22083291     ZHar    A    G        0      0        2 
  24 chr24_22083291   Sample    A    G        0      0        2 
  24 chr24_22084293     AAsi    A    G        0      0        2 
  24 chr24_22084293     AKia    A    G        0      0        2 
  24 chr24_22084293     AOna    A    G        0      0        2 
  24 chr24_22084293     ASom    A    G        0      0        2 
  24 chr24_22084293     HCab    A    G        0      0        2 
  24 chr24_22084293     HPrz    A    G        0      0        2 
  24 chr24_22084293     ZBoe    A    G        1      2        2 
  24 chr24_22084293     ZGre    A    G        0      0        2 
  24 chr24_22084293     ZHar    A    G        0      0        2 
  24 chr24_22084293   Sample    A    G        0      0        2 
  24 chr24_22085131     AAsi    T    C      0.5      1        2 
  24 chr24_22085131     AKia    T    C        0      0        2 
  24 chr24_22085131     AOna    T    C        0      0        2 
  24 chr24_22085131     ASom    T    C        0      0        2 
  24 chr24_22085131     HCab    T    C        0      0        2 
  24 chr24_22085131     HPrz    T    C        0      0        2 
  24 chr24_22085131     ZBoe    T    C        0      0        2 
  24 chr24_22085131     ZGre    T    C        0      0        2 
  24 chr24_22085131     ZHar    T    C        0      0        2 
  24 chr24_22085131   Sample    T    C        0      0        2 
  24 chr24_22089984     AAsi    C    T      0.5      1        2 
  24 chr24_22089984     AKia    C    T        0      0        2 
  24 chr24_22089984     AOna    C    T        0      0        2 
  24 chr24_22089984     ASom    C    T        0      0        2 
  24 chr24_22089984     HCab    C    T        0      0        2 
  24 chr24_22089984     HPrz    C    T        0      0        2 
  24 chr24_22089984     ZBoe    C    T        0      0        2 
  24 chr24_22089984     ZGre    C    T        0      0        2 
  24 chr24_22089984     ZHar    C    T        0      0        2 
  24 chr24_22089984   Sample    C    T        1      2        2 
  24 chr24_22094368     AAsi    G    C        0      0        2 
  24 chr24_22094368     AKia    G    C        0      0        2 
  24 chr24_22094368     AOna    G    C      0.5      1        2 
  24 chr24_22094368     ASom    G    C        0      0        2 
  24 chr24_22094368     HCab    G    C        0      0        2 
  24 chr24_22094368     HPrz    G    C        0      0        2 
  24 chr24_22094368     ZBoe    G    C        0      0        2 
  24 chr24_22094368     ZGre    G    C        0      0        2 
  24 chr24_22094368     ZHar    G    C        0      0        2 
  24 chr24_22094368   Sample    G    C        0      0        2 
  24 chr24_22098761     AAsi    G    A        0      0        2 
  24 chr24_22098761     AKia    G    A        0      0        2 
  24 chr24_22098761     AOna    G    A        0      0        2 
  24 chr24_22098761     ASom    G    A        0      0        2 
  24 chr24_22098761     HCab    G    A        1      2        2 
  24 chr24_22098761     HPrz    G    A        1      2        2 
  24 chr24_22098761     ZBoe    G    A        0      0        2 
  24 chr24_22098761     ZGre    G    A        0      0        2 
  24 chr24_22098761     ZHar    G    A        0      0        2 
  24 chr24_22098761   Sample    G    A        0      0        2 
  24 chr24_22099232     AAsi    T    C        0      0        2 
  24 chr24_22099232     AKia    T    C        0      0        2 
  24 chr24_22099232     AOna    T    C        0      0        2 
  24 chr24_22099232     ASom    T    C        0      0        2 
  24 chr24_22099232     HCab    T    C        0      0        2 
  24 chr24_22099232     HPrz    T    C        0      0        2 
  24 chr24_22099232     ZBoe    T    C        0      0        2 
  24 chr24_22099232     ZGre    T    C        0      0        2 
  24 chr24_22099232     ZHar    T    C      0.5      1        2 
  24 chr24_22099232   Sample    T    C        0      0        2 
  24 chr24_22099573     AAsi    G    T        0      0        2 
  24 chr24_22099573     AKia    G    T        0      0        2 
  24 chr24_22099573     AOna    G    T        0      0        2 
  24 chr24_22099573     ASom    G    T        0      0        2 
  24 chr24_22099573     HCab    G    T        1      2        2 
  24 chr24_22099573     HPrz    G    T        1      2        2 
  24 chr24_22099573     ZBoe    G    T        0      0        2 
  24 chr24_22099573     ZGre    G    T        0      0        2 
  24 chr24_22099573     ZHar    G    T        0      0        2 
  24 chr24_22099573   Sample    G    T        0      0        2 
  24 chr24_22100097     AAsi    G    A        0      0        2 
  24 chr24_22100097     AKia    G    A        0      0        2 
  24 chr24_22100097     AOna    G    A        0      0        2 
  24 chr24_22100097     ASom    G    A        0      0        2 
  24 chr24_22100097     HCab    G    A        1      2        2 
  24 chr24_22100097     HPrz    G    A        1      2        2 
  24 chr24_22100097     ZBoe    G    A        0      0        2 
  24 chr24_22100097     ZGre    G    A        0      0        2 
  24 chr24_22100097     ZHar    G    A        0      0        2 
  24 chr24_22100097   Sample    G    A        0      0        2 
  24 chr24_22102137     AAsi    T    C        0      0        2 
  24 chr24_22102137     AKia    T    C        1      2        2 
  24 chr24_22102137     AOna    T    C        0      0        2 
  24 chr24_22102137     ASom    T    C        0      0        2 
  24 chr24_22102137     HCab    T    C        0      0        2 
  24 chr24_22102137     HPrz    T    C        0      0        2 
  24 chr24_22102137     ZBoe    T    C        0      0        2 
  24 chr24_22102137     ZGre    T    C        0      0        2 
  24 chr24_22102137     ZHar    T    C        0      0        2 
  24 chr24_22102137   Sample    T    C        0      0        2 
  24 chr24_22116124     AAsi    C    T        0      0        2 
  24 chr24_22116124     AKia    C    T        0      0        2 
  24 chr24_22116124     AOna    C    T        0      0        2 
  24 chr24_22116124     ASom    C    T        0      0        2 
  24 chr24_22116124     HCab    C    T        0      0        2 
  24 chr24_22116124     HPrz    C    T        1      2        2 
  24 chr24_22116124     ZBoe    C    T        0      0        2 
  24 chr24_22116124     ZGre    C    T        0      0        2 
  24 chr24_22116124     ZHar    C    T        0      0        2 
  24 chr24_22116124   Sample    C    T        0      0        2 
  24 chr24_22119951     AAsi    T    C        0      0        2 
  24 chr24_22119951     AKia    T    C        0      0        2 
  24 chr24_22119951     AOna    T    C        0      0        2 
  24 chr24_22119951     ASom    T    C        0      0        2 
  24 chr24_22119951     HCab    T    C        1      2        2 
  24 chr24_22119951     HPrz    T    C        1      2        2 
  24 chr24_22119951     ZBoe    T    C        0      0        2 
  24 chr24_22119951     ZGre    T    C        0      0        2 
  24 chr24_22119951     ZHar    T    C        0      0        2 
  24 chr24_22119951   Sample    T    C        0      0        2 
  24 chr24_22122184     AAsi    C    T        0      0        2 
  24 chr24_22122184     AKia    C    T        0      0        2 
  24 chr24_22122184     AOna    C    T        0      0        2 
  24 chr24_22122184     ASom    C    T        0      0        2 
  24 chr24_22122184     HCab    C    T        0      0        2 
  24 chr24_22122184     HPrz    C    T        0      0        2 
  24 chr24_22122184     ZBoe    C    T      0.5      1        2 
  24 chr24_22122184     ZGre    C    T        1      2        2 
  24 chr24_22122184     ZHar    C    T        0      0        2 
  24 chr24_22122184   Sample    C    T        0      0        2 
  24 chr24_22122560     AAsi    G    A        0      0        2 
  24 chr24_22122560     AKia    G    A        0      0        2 
  24 chr24_22122560     AOna    G    A        0      0        2 
  24 chr24_22122560     ASom    G    A        0      0        2 
  24 chr24_22122560     HCab    G    A        0      0        2 
  24 chr24_22122560     HPrz    G    A        0      0        2 
  24 chr24_22122560     ZBoe    G    A      0.5      1        2 
  24 chr24_22122560     ZGre    G    A        0      0        2 
  24 chr24_22122560     ZHar    G    A        0      0        2 
  24 chr24_22122560   Sample    G    A        0      0        2 
  24 chr24_22123258     AAsi    G    A        0      0        2 
  24 chr24_22123258     AKia    G    A        0      0        2 
  24 chr24_22123258     AOna    G    A      0.5      1        2 
  24 chr24_22123258     ASom    G    A        0      0        2 
  24 chr24_22123258     HCab    G    A        0      0        2 
  24 chr24_22123258     HPrz    G    A        0      0        2 
  24 chr24_22123258     ZBoe    G    A        0      0        2 
  24 chr24_22123258     ZGre    G    A        0      0        2 
  24 chr24_22123258     ZHar    G    A        0      0        2 
  24 chr24_22123258   Sample    G    A        0      0        2 
  24 chr24_22125668     AAsi    T    C        0      0        2 
  24 chr24_22125668     AKia    T    C        0      0        2 
  24 chr24_22125668     AOna    T    C        0      0        2 
  24 chr24_22125668     ASom    T    C        0      0        2 
  24 chr24_22125668     HCab    T    C        0      0        2 
  24 chr24_22125668     HPrz    T    C        0      0        2 
  24 chr24_22125668     ZBoe    T    C        0      0        2 
  24 chr24_22125668     ZGre    T    C        1      2        2 
  24 chr24_22125668     ZHar    T    C        0      0        2 
  24 chr24_22125668   Sample    T    C        0      0        2 
  24 chr24_22133597     AAsi    T    C        1      2        2 
  24 chr24_22133597     AKia    T    C        0      0        2 
  24 chr24_22133597     AOna    T    C        0      0        2 
  24 chr24_22133597     ASom    T    C        1      2        2 
  24 chr24_22133597     HCab    T    C        1      2        2 
  24 chr24_22133597     HPrz    T    C        1      2        2 
  24 chr24_22133597     ZBoe    T    C        0      0        2 
  24 chr24_22133597     ZGre    T    C        0      0        2 
  24 chr24_22133597     ZHar    T    C        0      0        2 
  24 chr24_22133597   Sample    T    C        1      2        2 
  24 chr24_22136042     AAsi    T    C        0      0        2 
  24 chr24_22136042     AKia    T    C        0      0        2 
  24 chr24_22136042     AOna    T    C        0      0        2 
  24 chr24_22136042     ASom    T    C        0      0        2 
  24 chr24_22136042     HCab    T    C        1      2        2 
  24 chr24_22136042     HPrz    T    C        1      2        2 
  24 chr24_22136042     ZBoe    T    C        0      0        2 
  24 chr24_22136042     ZGre    T    C        0      0        2 
  24 chr24_22136042     ZHar    T    C        0      0        2 
  24 chr24_22136042   Sample    T    C        0      0        2 
  24 chr24_22136566     AAsi    G    A        0      0        2 
  24 chr24_22136566     AKia    G    A        0      0        2 
  24 chr24_22136566     AOna    G    A        0      0        2 
  24 chr24_22136566     ASom    G    A        0      0        2 
  24 chr24_22136566     HCab    G    A      0.5      1        2 
  24 chr24_22136566     HPrz    G    A        0      0        2 
  24 chr24_22136566     ZBoe    G    A        0      0        2 
  24 chr24_22136566     ZGre    G    A        0      0        2 
  24 chr24_22136566     ZHar    G    A        0      0        2 
  24 chr24_22136566   Sample    G    A        0      0        2 
  24 chr24_22138216     AAsi    A    G        0      0        2 
  24 chr24_22138216     AKia    A    G      0.5      1        2 
  24 chr24_22138216     AOna    A    G        0      0        2 
  24 chr24_22138216     ASom    A    G        0      0        2 
  24 chr24_22138216     HCab    A    G        0      0        2 
  24 chr24_22138216     HPrz    A    G        0      0        2 
  24 chr24_22138216     ZBoe    A    G        1      2        2 
  24 chr24_22138216     ZGre    A    G        0      0        2 
  24 chr24_22138216     ZHar    A    G        0      0        2 
  24 chr24_22138216   Sample    A    G        0      0        2 
  24 chr24_22141874     AAsi    A    C        0      0        2 
  24 chr24_22141874     AKia    A    C        1      2        2 
  24 chr24_22141874     AOna    A    C      0.5      1        2 
  24 chr24_22141874     ASom    A    C        0      0        2 
  24 chr24_22141874     HCab    A    C        0      0        2 
  24 chr24_22141874     HPrz    A    C        0      0        2 
  24 chr24_22141874     ZBoe    A    C        0      0        2 
  24 chr24_22141874     ZGre    A    C        0      0        2 
  24 chr24_22141874     ZHar    A    C        0      0        2 
  24 chr24_22141874   Sample    A    C        0      0        2 
  24 chr24_22152916     AAsi    C    T        0      0        2 
  24 chr24_22152916     AKia    C    T        0      0        2 
  24 chr24_22152916     AOna    C    T        0      0        2 
  24 chr24_22152916     ASom    C    T        0      0        2 
  24 chr24_22152916     HCab    C    T        0      0        2 
  24 chr24_22152916     HPrz    C    T        0      0        2 
  24 chr24_22152916     ZBoe    C    T        0      0        2 
  24 chr24_22152916     ZGre    C    T        0      0        2 
  24 chr24_22152916     ZHar    C    T      0.5      1        2 
  24 chr24_22152916   Sample    C    T        0      0        2 
  24 chr24_22155294     AAsi    G    T        0      0        2 
  24 chr24_22155294     AKia    G    T        0      0        2 
  24 chr24_22155294     AOna    G    T        0      0        2 
  24 chr24_22155294     ASom    G    T        0      0        2 
  24 chr24_22155294     HCab    G    T        0      0        2 
  24 chr24_22155294     HPrz    G    T        0      0        2 
  24 chr24_22155294     ZBoe    G    T        0      0        2 
  24 chr24_22155294     ZGre    G    T        1      2        2 
  24 chr24_22155294     ZHar    G    T        0      0        2 
  24 chr24_22155294   Sample    G    T        0      0        2 
  24 chr24_22160718     AAsi    C    T        0      0        2 
  24 chr24_22160718     AKia    C    T        0      0        2 
  24 chr24_22160718     AOna    C    T        0      0        2 
  24 chr24_22160718     ASom    C    T        0      0        2 
  24 chr24_22160718     HCab    C    T        0      0        2 
  24 chr24_22160718     HPrz    C    T        0      0        2 
  24 chr24_22160718     ZBoe    C    T        0      0        2 
  24 chr24_22160718     ZGre    C    T        1      2        2 
  24 chr24_22160718     ZHar    C    T        1      2        2 
  24 chr24_22160718   Sample    C    T        0      0        2 
  24 chr24_22161496     AAsi    C    T        0      0        2 
  24 chr24_22161496     AKia    C    T        0      0        2 
  24 chr24_22161496     AOna    C    T      0.5      1        2 
  24 chr24_22161496     ASom    C    T        0      0        2 
  24 chr24_22161496     HCab    C    T        1      2        2 
  24 chr24_22161496     HPrz    C    T        1      2        2 
  24 chr24_22161496     ZBoe    C    T        1      2        2 
  24 chr24_22161496     ZGre    C    T        0      0        2 
  24 chr24_22161496     ZHar    C    T        0      0        2 
  24 chr24_22161496   Sample    C    T        0      0        2 
  24 chr24_22161763     AAsi    G    C        0      0        2 
  24 chr24_22161763     AKia    G    C        0      0        2 
  24 chr24_22161763     AOna    G    C        0      0        2 
  24 chr24_22161763     ASom    G    C        0      0        2 
  24 chr24_22161763     HCab    G    C        0      0        2 
  24 chr24_22161763     HPrz    G    C        0      0        2 
  24 chr24_22161763     ZBoe    G    C        0      0        2 
  24 chr24_22161763     ZGre    G    C        0      0        2 
  24 chr24_22161763     ZHar    G    C        1      2        2 
  24 chr24_22161763   Sample    G    C        0      0        2 
  24 chr24_22168513     AAsi    A    C        0      0        2 
  24 chr24_22168513     AKia    A    C        0      0        2 
  24 chr24_22168513     AOna    A    C        0      0        2 
  24 chr24_22168513     ASom    A    C        0      0        2 
  24 chr24_22168513     HCab    A    C        0      0        2 
  24 chr24_22168513     HPrz    A    C        0      0        2 
  24 chr24_22168513     ZBoe    A    C        0      0        2 
  24 chr24_22168513     ZGre    A    C        0      0        2 
  24 chr24_22168513     ZHar    A    C        1      2        2 
  24 chr24_22168513   Sample    A    C        0      0        2 
  24 chr24_22179523     AAsi    T    C        0      0        2 
  24 chr24_22179523     AKia    T    C        1      2        2 
  24 chr24_22179523     AOna    T    C        1      2        2 
  24 chr24_22179523     ASom    T    C        0      0        2 
  24 chr24_22179523     HCab    T    C        0      0        2 
  24 chr24_22179523     HPrz    T    C        0      0        2 
  24 chr24_22179523     ZBoe    T    C        0      0        2 
  24 chr24_22179523     ZGre    T    C        0      0        2 
  24 chr24_22179523     ZHar    T    C        0      0        2 
  24 chr24_22179523   Sample    T    C        0      0        2 
  24 chr24_22184860     AAsi    T    C        0      0        2 
  24 chr24_22184860     AKia    T    C        0      0        2 
  24 chr24_22184860     AOna    T    C        0      0        2 
  24 chr24_22184860     ASom    T    C        0      0        2 
  24 chr24_22184860     HCab    T    C        1      2        2 
  24 chr24_22184860     HPrz    T    C        1      2        2 
  24 chr24_22184860     ZBoe    T    C        0      0        2 
  24 chr24_22184860     ZGre    T    C        0      0        2 
  24 chr24_22184860     ZHar    T    C        0      0        2 
  24 chr24_22184860   Sample    T    C        0      0        2 
  24 chr24_22185117     AAsi    A    G        0      0        2 
  24 chr24_22185117     AKia    A    G        1      2        2 
  24 chr24_22185117     AOna    A    G      0.5      1        2 
  24 chr24_22185117     ASom    A    G        0      0        2 
  24 chr24_22185117     HCab    A    G        0      0        2 
  24 chr24_22185117     HPrz    A    G        0      0        2 
  24 chr24_22185117     ZBoe    A    G        0      0        2 
  24 chr24_22185117     ZGre    A    G        0      0        2 
  24 chr24_22185117     ZHar    A    G        0      0        2 
  24 chr24_22185117   Sample    A    G        0      0        2 
  24 chr24_22192160     AAsi    T    C        0      0        2 
  24 chr24_22192160     AKia    T    C        0      0        2 
  24 chr24_22192160     AOna    T    C        0      0        2 
  24 chr24_22192160     ASom    T    C        0      0        2 
  24 chr24_22192160     HCab    T    C        1      2        2 
  24 chr24_22192160     HPrz    T    C        1      2        2 
  24 chr24_22192160     ZBoe    T    C        0      0        2 
  24 chr24_22192160     ZGre    T    C        0      0        2 
  24 chr24_22192160     ZHar    T    C        0      0        2 
  24 chr24_22192160   Sample    T    C        0      0        2 
  24 chr24_22193579     AAsi    G    T      0.5      1        2 
  24 chr24_22193579     AKia    G    T        0      0        2 
  24 chr24_22193579     AOna    G    T        0      0        2 
  24 chr24_22193579     ASom    G    T        0      0        2 
  24 chr24_22193579     HCab    G    T        0      0        2 
  24 chr24_22193579     HPrz    G    T        0      0        2 
  24 chr24_22193579     ZBoe    G    T        0      0        2 
  24 chr24_22193579     ZGre    G    T        0      0        2 
  24 chr24_22193579     ZHar    G    T        0      0        2 
  24 chr24_22193579   Sample    G    T        0      0        2 
  24 chr24_22196853     AAsi    A    G      0.5      1        2 
  24 chr24_22196853     AKia    A    G        0      0        2 
  24 chr24_22196853     AOna    A    G        0      0        2 
  24 chr24_22196853     ASom    A    G        0      0        2 
  24 chr24_22196853     HCab    A    G        0      0        2 
  24 chr24_22196853     HPrz    A    G        0      0        2 
  24 chr24_22196853     ZBoe    A    G        0      0        2 
  24 chr24_22196853     ZGre    A    G        0      0        2 
  24 chr24_22196853     ZHar    A    G        0      0        2 
  24 chr24_22196853   Sample    A    G        0      0        2 
  24 chr24_22198236     AAsi    C    T        0      0        2 
  24 chr24_22198236     AKia    C    T        0      0        2 
  24 chr24_22198236     AOna    C    T      0.5      1        2 
  24 chr24_22198236     ASom    C    T        0      0        2 
  24 chr24_22198236     HCab    C    T        0      0        2 
  24 chr24_22198236     HPrz    C    T        0      0        2 
  24 chr24_22198236     ZBoe    C    T        0      0        2 
  24 chr24_22198236     ZGre    C    T        0      0        2 
  24 chr24_22198236     ZHar    C    T        0      0        2 
  24 chr24_22198236   Sample    C    T        0      0        2 
  24 chr24_22198450     AAsi    G    C        0      0        2 
  24 chr24_22198450     AKia    G    C        0      0        2 
  24 chr24_22198450     AOna    G    C        0      0        2 
  24 chr24_22198450     ASom    G    C        0      0        2 
  24 chr24_22198450     HCab    G    C        1      2        2 
  24 chr24_22198450     HPrz    G    C        1      2        2 
  24 chr24_22198450     ZBoe    G    C        0      0        2 
  24 chr24_22198450     ZGre    G    C        0      0        2 
  24 chr24_22198450     ZHar    G    C        0      0        2 
  24 chr24_22198450   Sample    G    C        0      0        2 
  24 chr24_22198718     AAsi    T    C        0      0        2 
  24 chr24_22198718     AKia    T    C        0      0        2 
  24 chr24_22198718     AOna    T    C        0      0        2 
  24 chr24_22198718     ASom    T    C        0      0        2 
  24 chr24_22198718     HCab    T    C      0.5      1        2 
  24 chr24_22198718     HPrz    T    C        0      0        2 
  24 chr24_22198718     ZBoe    T    C        0      0        2 
  24 chr24_22198718     ZGre    T    C        0      0        2 
  24 chr24_22198718     ZHar    T    C        0      0        2 
  24 chr24_22198718   Sample    T    C        0      0        2 
  24 chr24_22199634     AAsi    G    A        0      0        2 
  24 chr24_22199634     AKia    G    A        0      0        2 
  24 chr24_22199634     AOna    G    A        0      0        2 
  24 chr24_22199634     ASom    G    A        0      0        2 
  24 chr24_22199634     HCab    G    A        1      2        2 
  24 chr24_22199634     HPrz    G    A        1      2        2 
  24 chr24_22199634     ZBoe    G    A        0      0        2 
  24 chr24_22199634     ZGre    G    A        0      0        2 
  24 chr24_22199634     ZHar    G    A        0      0        2 
  24 chr24_22199634   Sample    G    A        0      0        2 
  24 chr24_22202967     AAsi    A    G        0      0        2 
  24 chr24_22202967     AKia    A    G        0      0        2 
  24 chr24_22202967     AOna    A    G        0      0        2 
  24 chr24_22202967     ASom    A    G        0      0        2 
  24 chr24_22202967     HCab    A    G        0      0        2 
  24 chr24_22202967     HPrz    A    G        0      0        2 
  24 chr24_22202967     ZBoe    A    G        0      0        2 
  24 chr24_22202967     ZGre    A    G        1      2        2 
  24 chr24_22202967     ZHar    A    G        0      0        2 
  24 chr24_22202967   Sample    A    G        0      0        2 
  24 chr24_22203949     AAsi    A    G        0      0        2 
  24 chr24_22203949     AKia    A    G        0      0        2 
  24 chr24_22203949     AOna    A    G        0      0        2 
  24 chr24_22203949     ASom    A    G        0      0        2 
  24 chr24_22203949     HCab    A    G        0      0        2 
  24 chr24_22203949     HPrz    A    G        0      0        2 
  24 chr24_22203949     ZBoe    A    G        0      0        2 
  24 chr24_22203949     ZGre    A    G        0      0        2 
  24 chr24_22203949     ZHar    A    G        1      2        2 
  24 chr24_22203949   Sample    A    G        0      0        2 
  24 chr24_22206266     AAsi    T    C        0      0        2 
  24 chr24_22206266     AKia    T    C        0      0        2 
  24 chr24_22206266     AOna    T    C        0      0        2 
  24 chr24_22206266     ASom    T    C        0      0        2 
  24 chr24_22206266     HCab    T    C        0      0        2 
  24 chr24_22206266     HPrz    T    C        0      0        2 
  24 chr24_22206266     ZBoe    T    C        1      2        2 
  24 chr24_22206266     ZGre    T    C        0      0        2 
  24 chr24_22206266     ZHar    T    C        0      0        2 
  24 chr24_22206266   Sample    T    C        0      0        2 
  24 chr24_22210437     AAsi    G    A        0      0        2 
  24 chr24_22210437     AKia    G    A        0      0        2 
  24 chr24_22210437     AOna    G    A        0      0        2 
  24 chr24_22210437     ASom    G    A        0      0        2 
  24 chr24_22210437     HCab    G    A        0      0        2 
  24 chr24_22210437     HPrz    G    A        0      0        2 
  24 chr24_22210437     ZBoe    G    A        0      0        2 
  24 chr24_22210437     ZGre    G    A        0      0        2 
  24 chr24_22210437     ZHar    G    A        1      2        2 
  24 chr24_22210437   Sample    G    A        0      0        2 
  24 chr24_22210462     AAsi    T    A        0      0        2 
  24 chr24_22210462     AKia    T    A        1      2        2 
  24 chr24_22210462     AOna    T    A        0      0        2 
  24 chr24_22210462     ASom    T    A        0      0        2 
  24 chr24_22210462     HCab    T    A        0      0        2 
  24 chr24_22210462     HPrz    T    A        0      0        2 
  24 chr24_22210462     ZBoe    T    A        0      0        2 
  24 chr24_22210462     ZGre    T    A        0      0        2 
  24 chr24_22210462     ZHar    T    A        0      0        2 
  24 chr24_22210462   Sample    T    A        0      0        2 
  24 chr24_22213068     AAsi    A    G        0      0        2 
  24 chr24_22213068     AKia    A    G        0      0        2 
  24 chr24_22213068     AOna    A    G      0.5      1        2 
  24 chr24_22213068     ASom    A    G        0      0        2 
  24 chr24_22213068     HCab    A    G        0      0        2 
  24 chr24_22213068     HPrz    A    G        0      0        2 
  24 chr24_22213068     ZBoe    A    G        0      0        2 
  24 chr24_22213068     ZGre    A    G        0      0        2 
  24 chr24_22213068     ZHar    A    G        0      0        2 
  24 chr24_22213068   Sample    A    G        0      0        2 
  24 chr24_22215654     AAsi    C    T        0      0        2 
  24 chr24_22215654     AKia    C    T        0      0        2 
  24 chr24_22215654     AOna    C    T        0      0        2 
  24 chr24_22215654     ASom    C    T        0      0        2 
  24 chr24_22215654     HCab    C    T        1      2        2 
  24 chr24_22215654     HPrz    C    T        1      2        2 
  24 chr24_22215654     ZBoe    C    T        0      0        2 
  24 chr24_22215654     ZGre    C    T        0      0        2 
  24 chr24_22215654     ZHar    C    T        0      0        2 
  24 chr24_22215654   Sample    C    T        0      0        2 
  24 chr24_22215899     AAsi    T    C        0      0        2 
  24 chr24_22215899     AKia    T    C        0      0        2 
  24 chr24_22215899     AOna    T    C        0      0        2 
  24 chr24_22215899     ASom    T    C        1      2        2 
  24 chr24_22215899     HCab    T    C        0      0        2 
  24 chr24_22215899     HPrz    T    C        0      0        2 
  24 chr24_22215899     ZBoe    T    C        0      0        2 
  24 chr24_22215899     ZGre    T    C        0      0        2 
  24 chr24_22215899     ZHar    T    C        0      0        2 
  24 chr24_22215899   Sample    T    C        0      0        2 
  24 chr24_22218222     AAsi    G    A        0      0        2 
  24 chr24_22218222     AKia    G    A        0      0        2 
  24 chr24_22218222     AOna    G    A        0      0        2 
  24 chr24_22218222     ASom    G    A        0      0        2 
  24 chr24_22218222     HCab    G    A        1      2        2 
  24 chr24_22218222     HPrz    G    A        1      2        2 
  24 chr24_22218222     ZBoe    G    A        0      0        2 
  24 chr24_22218222     ZGre    G    A        0      0        2 
  24 chr24_22218222     ZHar    G    A        0      0        2 
  24 chr24_22218222   Sample    G    A        0      0        2 
  24 chr24_22220237     AAsi    C    T        0      0        2 
  24 chr24_22220237     AKia    C    T        0      0        2 
  24 chr24_22220237     AOna    C    T        0      0        2 
  24 chr24_22220237     ASom    C    T        0      0        2 
  24 chr24_22220237     HCab    C    T        1      2        2 
  24 chr24_22220237     HPrz    C    T        1      2        2 
  24 chr24_22220237     ZBoe    C    T        0      0        2 
  24 chr24_22220237     ZGre    C    T        0      0        2 
  24 chr24_22220237     ZHar    C    T        0      0        2 
  24 chr24_22220237   Sample    C    T        0      0        2 
  24 chr24_22223506     AAsi    A    T        0      0        2 
  24 chr24_22223506     AKia    A    T        0      0        2 
  24 chr24_22223506     AOna    A    T        0      0        2 
  24 chr24_22223506     ASom    A    T        0      0        2 
  24 chr24_22223506     HCab    A    T        1      2        2 
  24 chr24_22223506     HPrz    A    T        1      2        2 
  24 chr24_22223506     ZBoe    A    T        0      0        2 
  24 chr24_22223506     ZGre    A    T        0      0        2 
  24 chr24_22223506     ZHar    A    T        0      0        2 
  24 chr24_22223506   Sample    A    T        0      0        2 
  24 chr24_22223994     AAsi    G    T        0      0        2 
  24 chr24_22223994     AKia    G    T        0      0        2 
  24 chr24_22223994     AOna    G    T        0      0        2 
  24 chr24_22223994     ASom    G    T        0      0        2 
  24 chr24_22223994     HCab    G    T      0.5      1        2 
  24 chr24_22223994     HPrz    G    T        0      0        2 
  24 chr24_22223994     ZBoe    G    T        0      0        2 
  24 chr24_22223994     ZGre    G    T        0      0        2 
  24 chr24_22223994     ZHar    G    T        0      0        2 
  24 chr24_22223994   Sample    G    T        0      0        2 
  24 chr24_22227190     AAsi    A    G        0      0        2 
  24 chr24_22227190     AKia    A    G        0      0        2 
  24 chr24_22227190     AOna    A    G        0      0        2 
  24 chr24_22227190     ASom    A    G        0      0        2 
  24 chr24_22227190     HCab    A    G        0      0        2 
  24 chr24_22227190     HPrz    A    G        0      0        2 
  24 chr24_22227190     ZBoe    A    G        0      0        2 
  24 chr24_22227190     ZGre    A    G        0      0        2 
  24 chr24_22227190     ZHar    A    G      0.5      1        2 
  24 chr24_22227190   Sample    A    G        0      0        2 
  24 chr24_22229728     AAsi    A    G        0      0        2 
  24 chr24_22229728     AKia    A    G        0      0        2 
  24 chr24_22229728     AOna    A    G        1      2        2 
  24 chr24_22229728     ASom    A    G        0      0        2 
  24 chr24_22229728     HCab    A    G        0      0        2 
  24 chr24_22229728     HPrz    A    G        0      0        2 
  24 chr24_22229728     ZBoe    A    G        0      0        2 
  24 chr24_22229728     ZGre    A    G        0      0        2 
  24 chr24_22229728     ZHar    A    G        0      0        2 
  24 chr24_22229728   Sample    A    G        0      0        2 
  24 chr24_22245651     AAsi    T    C        0      0        2 
  24 chr24_22245651     AKia    T    C        0      0        2 
  24 chr24_22245651     AOna    T    C        0      0        2 
  24 chr24_22245651     ASom    T    C        0      0        2 
  24 chr24_22245651     HCab    T    C        1      2        2 
  24 chr24_22245651     HPrz    T    C        1      2        2 
  24 chr24_22245651     ZBoe    T    C        0      0        2 
  24 chr24_22245651     ZGre    T    C        0      0        2 
  24 chr24_22245651     ZHar    T    C        0      0        2 
  24 chr24_22245651   Sample    T    C        0      0        2 
  24 chr24_22248925     AAsi    A    G        0      0        2 
  24 chr24_22248925     AKia    A    G        0      0        2 
  24 chr24_22248925     AOna    A    G        0      0        2 
  24 chr24_22248925     ASom    A    G        0      0        2 
  24 chr24_22248925     HCab    A    G        1      2        2 
  24 chr24_22248925     HPrz    A    G        1      2        2 
  24 chr24_22248925     ZBoe    A    G        0      0        2 
  24 chr24_22248925     ZGre    A    G        1      2        2 
  24 chr24_22248925     ZHar    A    G        0      0        2 
  24 chr24_22248925   Sample    A    G        0      0        2 
  24 chr24_22250413     AAsi    C    T        0      0        2 
  24 chr24_22250413     AKia    C    T        1      2        2 
  24 chr24_22250413     AOna    C    T        0      0        2 
  24 chr24_22250413     ASom    C    T        0      0        2 
  24 chr24_22250413     HCab    C    T        0      0        2 
  24 chr24_22250413     HPrz    C    T        0      0        2 
  24 chr24_22250413     ZBoe    C    T        0      0        2 
  24 chr24_22250413     ZGre    C    T        0      0        2 
  24 chr24_22250413     ZHar    C    T        0      0        2 
  24 chr24_22250413   Sample    C    T        0      0        2 
  24 chr24_22262356     AAsi    T    A        0      0        2 
  24 chr24_22262356     AKia    T    A        0      0        2 
  24 chr24_22262356     AOna    T    A        0      0        2 
  24 chr24_22262356     ASom    T    A        0      0        2 
  24 chr24_22262356     HCab    T    A        0      0        2 
  24 chr24_22262356     HPrz    T    A        0      0        2 
  24 chr24_22262356     ZBoe    T    A        0      0        2 
  24 chr24_22262356     ZGre    T    A        0      0        2 
  24 chr24_22262356     ZHar    T    A        1      2        2 
  24 chr24_22262356   Sample    T    A        0      0        2 
  24 chr24_22263542     AAsi    T    C        0      0        2 
  24 chr24_22263542     AKia    T    C        0      0        2 
  24 chr24_22263542     AOna    T    C        0      0        2 
  24 chr24_22263542     ASom    T    C        0      0        2 
  24 chr24_22263542     HCab    T    C        1      2        2 
  24 chr24_22263542     HPrz    T    C        1      2        2 
  24 chr24_22263542     ZBoe    T    C        0      0        2 
  24 chr24_22263542     ZGre    T    C        0      0        2 
  24 chr24_22263542     ZHar    T    C        0      0        2 
  24 chr24_22263542   Sample    T    C        0      0        2 
  24 chr24_22263772     AAsi    C    A        0      0        2 
  24 chr24_22263772     AKia    C    A        0      0        2 
  24 chr24_22263772     AOna    C    A        0      0        2 
  24 chr24_22263772     ASom    C    A        0      0        2 
  24 chr24_22263772     HCab    C    A        1      2        2 
  24 chr24_22263772     HPrz    C    A        1      2        2 
  24 chr24_22263772     ZBoe    C    A        0      0        2 
  24 chr24_22263772     ZGre    C    A        0      0        2 
  24 chr24_22263772     ZHar    C    A        0      0        2 
  24 chr24_22263772   Sample    C    A        0      0        2 
  24 chr24_22264609     AAsi    G    A        0      0        2 
  24 chr24_22264609     AKia    G    A        0      0        2 
  24 chr24_22264609     AOna    G    A        0      0        2 
  24 chr24_22264609     ASom    G    A        0      0        2 
  24 chr24_22264609     HCab    G    A        1      2        2 
  24 chr24_22264609     HPrz    G    A        1      2        2 
  24 chr24_22264609     ZBoe    G    A        0      0        2 
  24 chr24_22264609     ZGre    G    A        0      0        2 
  24 chr24_22264609     ZHar    G    A        0      0        2 
  24 chr24_22264609   Sample    G    A        0      0        2 
  24 chr24_22264929     AAsi    C    T        0      0        2 
  24 chr24_22264929     AKia    C    T        0      0        2 
  24 chr24_22264929     AOna    C    T      0.5      1        2 
  24 chr24_22264929     ASom    C    T        0      0        2 
  24 chr24_22264929     HCab    C    T        0      0        2 
  24 chr24_22264929     HPrz    C    T        0      0        2 
  24 chr24_22264929     ZBoe    C    T        0      0        2 
  24 chr24_22264929     ZGre    C    T        0      0        2 
  24 chr24_22264929     ZHar    C    T        0      0        2 
  24 chr24_22264929   Sample    C    T        0      0        2 
  24 chr24_22269641     AAsi    C    T        0      0        2 
  24 chr24_22269641     AKia    C    T        0      0        2 
  24 chr24_22269641     AOna    C    T        0      0        2 
  24 chr24_22269641     ASom    C    T        0      0        2 
  24 chr24_22269641     HCab    C    T        0      0        2 
  24 chr24_22269641     HPrz    C    T        0      0        2 
  24 chr24_22269641     ZBoe    C    T        1      2        2 
  24 chr24_22269641     ZGre    C    T        0      0        2 
  24 chr24_22269641     ZHar    C    T        0      0        2 
  24 chr24_22269641   Sample    C    T        0      0        2 
  24 chr24_22282884     AAsi    A    G        0      0        2 
  24 chr24_22282884     AKia    A    G        0      0        2 
  24 chr24_22282884     AOna    A    G        0      0        2 
  24 chr24_22282884     ASom    A    G        0      0        2 
  24 chr24_22282884     HCab    A    G        0      0        2 
  24 chr24_22282884     HPrz    A    G        0      0        2 
  24 chr24_22282884     ZBoe    A    G        0      0        2 
  24 chr24_22282884     ZGre    A    G        1      2        2 
  24 chr24_22282884     ZHar    A    G        0      0        2 
  24 chr24_22282884   Sample    A    G        0      0        2 
  24 chr24_22291483     AAsi    C    G        0      0        2 
  24 chr24_22291483     AKia    C    G        0      0        2 
  24 chr24_22291483     AOna    C    G      0.5      1        2 
  24 chr24_22291483     ASom    C    G        0      0        2 
  24 chr24_22291483     HCab    C    G        0      0        2 
  24 chr24_22291483     HPrz    C    G        0      0        2 
  24 chr24_22291483     ZBoe    C    G        0      0        2 
  24 chr24_22291483     ZGre    C    G        0      0        2 
  24 chr24_22291483     ZHar    C    G        0      0        2 
  24 chr24_22291483   Sample    C    G        0      0        2 
  24 chr24_22296361     AAsi    G    T        0      0        2 
  24 chr24_22296361     AKia    G    T        0      0        2 
  24 chr24_22296361     AOna    G    T        0      0        2 
  24 chr24_22296361     ASom    G    T        0      0        2 
  24 chr24_22296361     HCab    G    T        0      0        2 
  24 chr24_22296361     HPrz    G    T        0      0        2 
  24 chr24_22296361     ZBoe    G    T      0.5      1        2 
  24 chr24_22296361     ZGre    G    T        0      0        2 
  24 chr24_22296361     ZHar    G    T        1      2        2 
  24 chr24_22296361   Sample    G    T        0      0        2 
  24 chr24_22297943     AAsi    A    T        0      0        2 
  24 chr24_22297943     AKia    A    T        0      0        2 
  24 chr24_22297943     AOna    A    T        0      0        2 
  24 chr24_22297943     ASom    A    T        0      0        2 
  24 chr24_22297943     HCab    A    T        1      2        2 
  24 chr24_22297943     HPrz    A    T        1      2        2 
  24 chr24_22297943     ZBoe    A    T        0      0        2 
  24 chr24_22297943     ZGre    A    T        0      0        2 
  24 chr24_22297943     ZHar    A    T        0      0        2 
  24 chr24_22297943   Sample    A    T        0      0        2 
  24 chr24_22297961     AAsi    C    T        1      2        2 
  24 chr24_22297961     AKia    C    T        0      0        2 
  24 chr24_22297961     AOna    C    T        0      0        2 
  24 chr24_22297961     ASom    C    T        1      2        2 
  24 chr24_22297961     HCab    C    T        0      0        2 
  24 chr24_22297961     HPrz    C    T        0      0        2 
  24 chr24_22297961     ZBoe    C    T        0      0        2 
  24 chr24_22297961     ZGre    C    T        0      0        2 
  24 chr24_22297961     ZHar    C    T        0      0        2 
  24 chr24_22297961   Sample    C    T        1      2        2 
  24 chr24_22298656     AAsi    A    G        0      0        2 
  24 chr24_22298656     AKia    A    G        0      0        2 
  24 chr24_22298656     AOna    A    G        0      0        2 
  24 chr24_22298656     ASom    A    G        0      0        2 
  24 chr24_22298656     HCab    A    G        1      2        2 
  24 chr24_22298656     HPrz    A    G        1      2        2 
  24 chr24_22298656     ZBoe    A    G        0      0        2 
  24 chr24_22298656     ZGre    A    G        0      0        2 
  24 chr24_22298656     ZHar    A    G        0      0        2 
  24 chr24_22298656   Sample    A    G        0      0        2 
  24 chr24_22299602     AAsi    A    C        0      0        2 
  24 chr24_22299602     AKia    A    C        1      2        2 
  24 chr24_22299602     AOna    A    C        1      2        2 
  24 chr24_22299602     ASom    A    C        0      0        2 
  24 chr24_22299602     HCab    A    C        0      0        2 
  24 chr24_22299602     HPrz    A    C        0      0        2 
  24 chr24_22299602     ZBoe    A    C        0      0        2 
  24 chr24_22299602     ZGre    A    C        0      0        2 
  24 chr24_22299602     ZHar    A    C        0      0        2 
  24 chr24_22299602   Sample    A    C        0      0        2 
  24 chr24_22302571     AAsi    T    G        0      0        2 
  24 chr24_22302571     AKia    T    G        0      0        2 
  24 chr24_22302571     AOna    T    G        0      0        2 
  24 chr24_22302571     ASom    T    G        0      0        2 
  24 chr24_22302571     HCab    T    G        1      2        2 
  24 chr24_22302571     HPrz    T    G        1      2        2 
  24 chr24_22302571     ZBoe    T    G        0      0        2 
  24 chr24_22302571     ZGre    T    G        0      0        2 
  24 chr24_22302571     ZHar    T    G        0      0        2 
  24 chr24_22302571   Sample    T    G        0      0        2 
  24 chr24_22308671     AAsi    T    C        0      0        2 
  24 chr24_22308671     AKia    T    C        0      0        2 
  24 chr24_22308671     AOna    T    C        0      0        2 
  24 chr24_22308671     ASom    T    C        0      0        2 
  24 chr24_22308671     HCab    T    C        1      2        2 
  24 chr24_22308671     HPrz    T    C        1      2        2 
  24 chr24_22308671     ZBoe    T    C        0      0        2 
  24 chr24_22308671     ZGre    T    C        0      0        2 
  24 chr24_22308671     ZHar    T    C        0      0        2 
  24 chr24_22308671   Sample    T    C        0      0        2 
  24 chr24_22309856     AAsi    A    G        0      0        2 
  24 chr24_22309856     AKia    A    G        0      0        2 
  24 chr24_22309856     AOna    A    G      0.5      1        2 
  24 chr24_22309856     ASom    A    G        0      0        2 
  24 chr24_22309856     HCab    A    G        0      0        2 
  24 chr24_22309856     HPrz    A    G        0      0        2 
  24 chr24_22309856     ZBoe    A    G        0      0        2 
  24 chr24_22309856     ZGre    A    G        0      0        2 
  24 chr24_22309856     ZHar    A    G        0      0        2 
  24 chr24_22309856   Sample    A    G        1      2        2 
  24 chr24_22314310     AAsi    T    C        0      0        2 
  24 chr24_22314310     AKia    T    C        0      0        2 
  24 chr24_22314310     AOna    T    C        0      0        2 
  24 chr24_22314310     ASom    T    C        0      0        2 
  24 chr24_22314310     HCab    T    C        0      0        2 
  24 chr24_22314310     HPrz    T    C        0      0        2 
  24 chr24_22314310     ZBoe    T    C        0      0        2 
  24 chr24_22314310     ZGre    T    C        1      2        2 
  24 chr24_22314310     ZHar    T    C        0      0        2 
  24 chr24_22314310   Sample    T    C        0      0        2 
  24 chr24_22316463     AAsi    A    G        0      0        2 
  24 chr24_22316463     AKia    A    G        0      0        2 
  24 chr24_22316463     AOna    A    G        0      0        2 
  24 chr24_22316463     ASom    A    G        0      0        2 
  24 chr24_22316463     HCab    A    G        0      0        2 
  24 chr24_22316463     HPrz    A    G        0      0        2 
  24 chr24_22316463     ZBoe    A    G      0.5      1        2 
  24 chr24_22316463     ZGre    A    G        0      0        2 
  24 chr24_22316463     ZHar    A    G        0      0        2 
  24 chr24_22316463   Sample    A    G        0      0        2 
  24 chr24_22316969     AAsi    A    G      0.5      1        2 
  24 chr24_22316969     AKia    A    G        0      0        2 
  24 chr24_22316969     AOna    A    G        0      0        2 
  24 chr24_22316969     ASom    A    G        0      0        2 
  24 chr24_22316969     HCab    A    G        0      0        2 
  24 chr24_22316969     HPrz    A    G        0      0        2 
  24 chr24_22316969     ZBoe    A    G        0      0        2 
  24 chr24_22316969     ZGre    A    G        0      0        2 
  24 chr24_22316969     ZHar    A    G        0      0        2 
  24 chr24_22316969   Sample    A    G        0      0        2 
  24 chr24_22318111     AAsi    C    T        0      0        2 
  24 chr24_22318111     AKia    C    T        0      0        2 
  24 chr24_22318111     AOna    C    T        0      0        2 
  24 chr24_22318111     ASom    C    T        0      0        2 
  24 chr24_22318111     HCab    C    T        0      0        2 
  24 chr24_22318111     HPrz    C    T        0      0        2 
  24 chr24_22318111     ZBoe    C    T        0      0        2 
  24 chr24_22318111     ZGre    C    T        1      2        2 
  24 chr24_22318111     ZHar    C    T        0      0        2 
  24 chr24_22318111   Sample    C    T        0      0        2 
  24 chr24_22319173     AAsi    G    A        0      0        2 
  24 chr24_22319173     AKia    G    A        0      0        2 
  24 chr24_22319173     AOna    G    A      0.5      1        2 
  24 chr24_22319173     ASom    G    A        0      0        2 
  24 chr24_22319173     HCab    G    A        0      0        2 
  24 chr24_22319173     HPrz    G    A        0      0        2 
  24 chr24_22319173     ZBoe    G    A        0      0        2 
  24 chr24_22319173     ZGre    G    A        0      0        2 
  24 chr24_22319173     ZHar    G    A        0      0        2 
  24 chr24_22319173   Sample    G    A        0      0        2 
  24 chr24_22321081     AAsi    T    A        0      0        2 
  24 chr24_22321081     AKia    T    A        0      0        2 
  24 chr24_22321081     AOna    T    A        0      0        2 
  24 chr24_22321081     ASom    T    A        0      0        2 
  24 chr24_22321081     HCab    T    A        1      2        2 
  24 chr24_22321081     HPrz    T    A        1      2        2 
  24 chr24_22321081     ZBoe    T    A        0      0        2 
  24 chr24_22321081     ZGre    T    A        0      0        2 
  24 chr24_22321081     ZHar    T    A        0      0        2 
  24 chr24_22321081   Sample    T    A        0      0        2 
  24 chr24_22321148     AAsi    G    A        0      0        2 
  24 chr24_22321148     AKia    G    A        0      0        2 
  24 chr24_22321148     AOna    G    A        0      0        2 
  24 chr24_22321148     ASom    G    A        0      0        2 
  24 chr24_22321148     HCab    G    A        1      2        2 
  24 chr24_22321148     HPrz    G    A        1      2        2 
  24 chr24_22321148     ZBoe    G    A        0      0        2 
  24 chr24_22321148     ZGre    G    A        0      0        2 
  24 chr24_22321148     ZHar    G    A        0      0        2 
  24 chr24_22321148   Sample    G    A        0      0        2 
  24 chr24_22321758     AAsi    A    G        0      0        2 
  24 chr24_22321758     AKia    A    G        0      0        2 
  24 chr24_22321758     AOna    A    G        0      0        2 
  24 chr24_22321758     ASom    A    G        0      0        2 
  24 chr24_22321758     HCab    A    G        0      0        2 
  24 chr24_22321758     HPrz    A    G        0      0        2 
  24 chr24_22321758     ZBoe    A    G      0.5      1        2 
  24 chr24_22321758     ZGre    A    G        0      0        2 
  24 chr24_22321758     ZHar    A    G        0      0        2 
  24 chr24_22321758   Sample    A    G        0      0        2 
  24 chr24_22325658     AAsi    A    G        1      2        2 
  24 chr24_22325658     AKia    A    G        0      0        2 
  24 chr24_22325658     AOna    A    G        0      0        2 
  24 chr24_22325658     ASom    A    G        1      2        2 
  24 chr24_22325658     HCab    A    G        0      0        2 
  24 chr24_22325658     HPrz    A    G        0      0        2 
  24 chr24_22325658     ZBoe    A    G        0      0        2 
  24 chr24_22325658     ZGre    A    G        0      0        2 
  24 chr24_22325658     ZHar    A    G        0      0        2 
  24 chr24_22325658   Sample    A    G        0      0        2 
  24 chr24_22328397     AAsi    A    G        0      0        2 
  24 chr24_22328397     AKia    A    G        0      0        2 
  24 chr24_22328397     AOna    A    G        0      0        2 
  24 chr24_22328397     ASom    A    G        1      2        2 
  24 chr24_22328397     HCab    A    G        0      0        2 
  24 chr24_22328397     HPrz    A    G        0      0        2 
  24 chr24_22328397     ZBoe    A    G        0      0        2 
  24 chr24_22328397     ZGre    A    G        0      0        2 
  24 chr24_22328397     ZHar    A    G        0      0        2 
  24 chr24_22328397   Sample    A    G        0      0        2 
  24 chr24_22331817     AAsi    T    G        0      0        2 
  24 chr24_22331817     AKia    T    G      0.5      1        2 
  24 chr24_22331817     AOna    T    G        1      2        2 
  24 chr24_22331817     ASom    T    G        0      0        2 
  24 chr24_22331817     HCab    T    G        0      0        2 
  24 chr24_22331817     HPrz    T    G        0      0        2 
  24 chr24_22331817     ZBoe    T    G        0      0        2 
  24 chr24_22331817     ZGre    T    G        0      0        2 
  24 chr24_22331817     ZHar    T    G        0      0        2 
  24 chr24_22331817   Sample    T    G        0      0        2 
  24 chr24_22333849     AAsi    A    G      0.5      1        2 
  24 chr24_22333849     AKia    A    G        0      0        2 
  24 chr24_22333849     AOna    A    G        0      0        2 
  24 chr24_22333849     ASom    A    G        0      0        2 
  24 chr24_22333849     HCab    A    G        0      0        2 
  24 chr24_22333849     HPrz    A    G        0      0        2 
  24 chr24_22333849     ZBoe    A    G        0      0        2 
  24 chr24_22333849     ZGre    A    G        0      0        2 
  24 chr24_22333849     ZHar    A    G        0      0        2 
  24 chr24_22333849   Sample    A    G        0      0        2 
  24 chr24_22334120     AAsi    G    T        1      2        2 
  24 chr24_22334120     AKia    G    T        0      0        2 
  24 chr24_22334120     AOna    G    T        0      0        2 
  24 chr24_22334120     ASom    G    T        0      0        2 
  24 chr24_22334120     HCab    G    T        0      0        2 
  24 chr24_22334120     HPrz    G    T        0      0        2 
  24 chr24_22334120     ZBoe    G    T        0      0        2 
  24 chr24_22334120     ZGre    G    T        0      0        2 
  24 chr24_22334120     ZHar    G    T        0      0        2 
  24 chr24_22334120   Sample    G    T        0      0        2 
  24 chr24_22335097     AAsi    T    C        0      0        2 
  24 chr24_22335097     AKia    T    C        0      0        2 
  24 chr24_22335097     AOna    T    C      0.5      1        2 
  24 chr24_22335097     ASom    T    C        0      0        2 
  24 chr24_22335097     HCab    T    C        0      0        2 
  24 chr24_22335097     HPrz    T    C        0      0        2 
  24 chr24_22335097     ZBoe    T    C        0      0        2 
  24 chr24_22335097     ZGre    T    C        0      0        2 
  24 chr24_22335097     ZHar    T    C        0      0        2 
  24 chr24_22335097   Sample    T    C        0      0        2 
  24 chr24_22346252     AAsi    T    C        0      0        2 
  24 chr24_22346252     AKia    T    C        0      0        2 
  24 chr24_22346252     AOna    T    C        0      0        2 
  24 chr24_22346252     ASom    T    C        1      2        2 
  24 chr24_22346252     HCab    T    C        0      0        2 
  24 chr24_22346252     HPrz    T    C        0      0        2 
  24 chr24_22346252     ZBoe    T    C        0      0        2 
  24 chr24_22346252     ZGre    T    C        0      0        2 
  24 chr24_22346252     ZHar    T    C        0      0        2 
  24 chr24_22346252   Sample    T    C        0      0        2 
  24 chr24_22346930     AAsi    T    C        0      0        2 
  24 chr24_22346930     AKia    T    C        0      0        2 
  24 chr24_22346930     AOna    T    C        0      0        2 
  24 chr24_22346930     ASom    T    C        0      0        2 
  24 chr24_22346930     HCab    T    C        0      0        2 
  24 chr24_22346930     HPrz    T    C        0      0        2 
  24 chr24_22346930     ZBoe    T    C        0      0        2 
  24 chr24_22346930     ZGre    T    C        0      0        2 
  24 chr24_22346930     ZHar    T    C        1      2        2 
  24 chr24_22346930   Sample    T    C        0      0        2 
  24 chr24_22347690     AAsi    G    A        1      2        2 
  24 chr24_22347690     AKia    G    A        0      0        2 
  24 chr24_22347690     AOna    G    A        0      0        2 
  24 chr24_22347690     ASom    G    A        1      2        2 
  24 chr24_22347690     HCab    G    A        0      0        2 
  24 chr24_22347690     HPrz    G    A        0      0        2 
  24 chr24_22347690     ZBoe    G    A        0      0        2 
  24 chr24_22347690     ZGre    G    A        0      0        2 
  24 chr24_22347690     ZHar    G    A        0      0        2 
  24 chr24_22347690   Sample    G    A        1      2        2 
  24 chr24_22348561     AAsi    G    C        0      0        2 
  24 chr24_22348561     AKia    G    C      0.5      1        2 
  24 chr24_22348561     AOna    G    C      0.5      1        2 
  24 chr24_22348561     ASom    G    C        0      0        2 
  24 chr24_22348561     HCab    G    C        0      0        2 
  24 chr24_22348561     HPrz    G    C        0      0        2 
  24 chr24_22348561     ZBoe    G    C        0      0        2 
  24 chr24_22348561     ZGre    G    C        0      0        2 
  24 chr24_22348561     ZHar    G    C        0      0        2 
  24 chr24_22348561   Sample    G    C        0      0        2 
  24 chr24_22350319     AAsi    T    C        0      0        2 
  24 chr24_22350319     AKia    T    C        0      0        2 
  24 chr24_22350319     AOna    T    C        0      0        2 
  24 chr24_22350319     ASom    T    C        0      0        2 
  24 chr24_22350319     HCab    T    C        0      0        2 
  24 chr24_22350319     HPrz    T    C        0      0        2 
  24 chr24_22350319     ZBoe    T    C        0      0        2 
  24 chr24_22350319     ZGre    T    C        0      0        2 
  24 chr24_22350319     ZHar    T    C        1      2        2 
  24 chr24_22350319   Sample    T    C        0      0        2 
  24 chr24_22351968     AAsi    C    G        0      0        2 
  24 chr24_22351968     AKia    C    G        1      2        2 
  24 chr24_22351968     AOna    C    G        0      0        2 
  24 chr24_22351968     ASom    C    G        0      0        2 
  24 chr24_22351968     HCab    C    G        0      0        2 
  24 chr24_22351968     HPrz    C    G        0      0        2 
  24 chr24_22351968     ZBoe    C    G        0      0        2 
  24 chr24_22351968     ZGre    C    G        0      0        2 
  24 chr24_22351968     ZHar    C    G        0      0        2 
  24 chr24_22351968   Sample    C    G        0      0        2 
  24 chr24_22353012     AAsi    T    C        0      0        2 
  24 chr24_22353012     AKia    T    C        0      0        2 
  24 chr24_22353012     AOna    T    C      0.5      1        2 
  24 chr24_22353012     ASom    T    C        0      0        2 
  24 chr24_22353012     HCab    T    C        0      0        2 
  24 chr24_22353012     HPrz    T    C        0      0        2 
  24 chr24_22353012     ZBoe    T    C        0      0        2 
  24 chr24_22353012     ZGre    T    C        0      0        2 
  24 chr24_22353012     ZHar    T    C        0      0        2 
  24 chr24_22353012   Sample    T    C        0      0        2 
  24 chr24_22354153     AAsi    A    G        0      0        2 
  24 chr24_22354153     AKia    A    G        0      0        2 
  24 chr24_22354153     AOna    A    G        0      0        2 
  24 chr24_22354153     ASom    A    G        1      2        2 
  24 chr24_22354153     HCab    A    G        1      2        2 
  24 chr24_22354153     HPrz    A    G        0      0        2 
  24 chr24_22354153     ZBoe    A    G        0      0        2 
  24 chr24_22354153     ZGre    A    G        0      0        2 
  24 chr24_22354153     ZHar    A    G        0      0        2 
  24 chr24_22354153   Sample    A    G        0      0        2 
  24 chr24_22355985     AAsi    G    C        0      0        2 
  24 chr24_22355985     AKia    G    C        1      2        2 
  24 chr24_22355985     AOna    G    C        1      2        2 
  24 chr24_22355985     ASom    G    C        0      0        2 
  24 chr24_22355985     HCab    G    C        0      0        2 
  24 chr24_22355985     HPrz    G    C        0      0        2 
  24 chr24_22355985     ZBoe    G    C        0      0        2 
  24 chr24_22355985     ZGre    G    C        0      0        2 
  24 chr24_22355985     ZHar    G    C        0      0        2 
  24 chr24_22355985   Sample    G    C        0      0        2 
  24 chr24_22356984     AAsi    G    C        0      0        2 
  24 chr24_22356984     AKia    G    C      0.5      1        2 
  24 chr24_22356984     AOna    G    C        0      0        2 
  24 chr24_22356984     ASom    G    C        0      0        2 
  24 chr24_22356984     HCab    G    C        0      0        2 
  24 chr24_22356984     HPrz    G    C        0      0        2 
  24 chr24_22356984     ZBoe    G    C        0      0        2 
  24 chr24_22356984     ZGre    G    C        0      0        2 
  24 chr24_22356984     ZHar    G    C        0      0        2 
  24 chr24_22356984   Sample    G    C        0      0        2 
  24 chr24_22358642     AAsi    T    A      0.5      1        2 
  24 chr24_22358642     AKia    T    A        0      0        2 
  24 chr24_22358642     AOna    T    A        0      0        2 
  24 chr24_22358642     ASom    T    A        0      0        2 
  24 chr24_22358642     HCab    T    A        0      0        2 
  24 chr24_22358642     HPrz    T    A        0      0        2 
  24 chr24_22358642     ZBoe    T    A        0      0        2 
  24 chr24_22358642     ZGre    T    A        0      0        2 
  24 chr24_22358642     ZHar    T    A        0      0        2 
  24 chr24_22358642   Sample    T    A        0      0        2 
  24 chr24_22366978     AAsi    A    G        0      0        2 
  24 chr24_22366978     AKia    A    G        0      0        2 
  24 chr24_22366978     AOna    A    G        0      0        2 
  24 chr24_22366978     ASom    A    G        0      0        2 
  24 chr24_22366978     HCab    A    G        0      0        2 
  24 chr24_22366978     HPrz    A    G        0      0        2 
  24 chr24_22366978     ZBoe    A    G        0      0        2 
  24 chr24_22366978     ZGre    A    G        0      0        2 
  24 chr24_22366978     ZHar    A    G        1      2        2 
  24 chr24_22366978   Sample    A    G        0      0        2 
  24 chr24_22367201     AAsi    T    C        0      0        2 
  24 chr24_22367201     AKia    T    C        0      0        2 
  24 chr24_22367201     AOna    T    C        0      0        2 
  24 chr24_22367201     ASom    T    C        0      0        2 
  24 chr24_22367201     HCab    T    C        0      0        2 
  24 chr24_22367201     HPrz    T    C        0      0        2 
  24 chr24_22367201     ZBoe    T    C        0      0        2 
  24 chr24_22367201     ZGre    T    C        0      0        2 
  24 chr24_22367201     ZHar    T    C        1      2        2 
  24 chr24_22367201   Sample    T    C        0      0        2 
  24 chr24_22373211     AAsi    C    A        0      0        2 
  24 chr24_22373211     AKia    C    A        0      0        2 
  24 chr24_22373211     AOna    C    A        0      0        2 
  24 chr24_22373211     ASom    C    A        0      0        2 
  24 chr24_22373211     HCab    C    A        0      0        2 
  24 chr24_22373211     HPrz    C    A        0      0        2 
  24 chr24_22373211     ZBoe    C    A        0      0        2 
  24 chr24_22373211     ZGre    C    A        1      2        2 
  24 chr24_22373211     ZHar    C    A        0      0        2 
  24 chr24_22373211   Sample    C    A        0      0        2 
  24 chr24_22375259     AAsi    A    G        0      0        2 
  24 chr24_22375259     AKia    A    G        0      0        2 
  24 chr24_22375259     AOna    A    G        0      0        2 
  24 chr24_22375259     ASom    A    G        0      0        2 
  24 chr24_22375259     HCab    A    G        0      0        2 
  24 chr24_22375259     HPrz    A    G        0      0        2 
  24 chr24_22375259     ZBoe    A    G        0      0        2 
  24 chr24_22375259     ZGre    A    G        0      0        2 
  24 chr24_22375259     ZHar    A    G        1      2        2 
  24 chr24_22375259   Sample    A    G        0      0        2 
  24 chr24_22379779     AAsi    G    A        0      0        2 
  24 chr24_22379779     AKia    G    A        0      0        2 
  24 chr24_22379779     AOna    G    A        0      0        2 
  24 chr24_22379779     ASom    G    A        0      0        2 
  24 chr24_22379779     HCab    G    A        1      2        2 
  24 chr24_22379779     HPrz    G    A        1      2        2 
  24 chr24_22379779     ZBoe    G    A        0      0        2 
  24 chr24_22379779     ZGre    G    A        0      0        2 
  24 chr24_22379779     ZHar    G    A        0      0        2 
  24 chr24_22379779   Sample    G    A        0      0        2 
  24 chr24_22387503     AAsi    T    C        0      0        2 
  24 chr24_22387503     AKia    T    C        0      0        2 
  24 chr24_22387503     AOna    T    C        0      0        2 
  24 chr24_22387503     ASom    T    C        0      0        2 
  24 chr24_22387503     HCab    T    C        0      0        2 
  24 chr24_22387503     HPrz    T    C        0      0        2 
  24 chr24_22387503     ZBoe    T    C        1      2        2 
  24 chr24_22387503     ZGre    T    C        1      2        2 
  24 chr24_22387503     ZHar    T    C        1      2        2 
  24 chr24_22387503   Sample    T    C        0      0        2 
  24 chr24_22393525     AAsi    T    C        0      0        2 
  24 chr24_22393525     AKia    T    C        0      0        2 
  24 chr24_22393525     AOna    T    C        0      0        2 
  24 chr24_22393525     ASom    T    C        0      0        2 
  24 chr24_22393525     HCab    T    C        0      0        2 
  24 chr24_22393525     HPrz    T    C        0      0        2 
  24 chr24_22393525     ZBoe    T    C      0.5      1        2 
  24 chr24_22393525     ZGre    T    C        0      0        2 
  24 chr24_22393525     ZHar    T    C        0      0        2 
  24 chr24_22393525   Sample    T    C        0      0        2 
  24 chr24_22396724     AAsi    A    G        0      0        2 
  24 chr24_22396724     AKia    A    G        0      0        2 
  24 chr24_22396724     AOna    A    G        0      0        2 
  24 chr24_22396724     ASom    A    G        0      0        2 
  24 chr24_22396724     HCab    A    G        0      0        2 
  24 chr24_22396724     HPrz    A    G        0      0        2 
  24 chr24_22396724     ZBoe    A    G        0      0        2 
  24 chr24_22396724     ZGre    A    G        1      2        2 
  24 chr24_22396724     ZHar    A    G        0      0        2 
  24 chr24_22396724   Sample    A    G        0      0        2 
  24 chr24_22397881     AAsi    A    G        0      0        2 
  24 chr24_22397881     AKia    A    G        1      2        2 
  24 chr24_22397881     AOna    A    G        1      2        2 
  24 chr24_22397881     ASom    A    G        0      0        2 
  24 chr24_22397881     HCab    A    G        0      0        2 
  24 chr24_22397881     HPrz    A    G        0      0        2 
  24 chr24_22397881     ZBoe    A    G        0      0        2 
  24 chr24_22397881     ZGre    A    G        0      0        2 
  24 chr24_22397881     ZHar    A    G        0      0        2 
  24 chr24_22397881   Sample    A    G        0      0        2 
  24 chr24_22401779     AAsi    A    G        0      0        2 
  24 chr24_22401779     AKia    A    G        0      0        2 
  24 chr24_22401779     AOna    A    G        0      0        2 
  24 chr24_22401779     ASom    A    G        0      0        2 
  24 chr24_22401779     HCab    A    G        0      0        2 
  24 chr24_22401779     HPrz    A    G        0      0        2 
  24 chr24_22401779     ZBoe    A    G        1      2        2 
  24 chr24_22401779     ZGre    A    G        1      2        2 
  24 chr24_22401779     ZHar    A    G        1      2        2 
  24 chr24_22401779   Sample    A    G        0      0        2 
  24 chr24_22407308     AAsi    C    T        1      2        2 
  24 chr24_22407308     AKia    C    T        0      0        2 
  24 chr24_22407308     AOna    C    T        0      0        2 
  24 chr24_22407308     ASom    C    T        1      2        2 
  24 chr24_22407308     HCab    C    T        0      0        2 
  24 chr24_22407308     HPrz    C    T        0      0        2 
  24 chr24_22407308     ZBoe    C    T        0      0        2 
  24 chr24_22407308     ZGre    C    T        0      0        2 
  24 chr24_22407308     ZHar    C    T        0      0        2 
  24 chr24_22407308   Sample    C    T        1      2        2 
  24 chr24_22407364     AAsi    G    A        0      0        2 
  24 chr24_22407364     AKia    G    A        0      0        2 
  24 chr24_22407364     AOna    G    A        0      0        2 
  24 chr24_22407364     ASom    G    A        0      0        2 
  24 chr24_22407364     HCab    G    A        0      0        2 
  24 chr24_22407364     HPrz    G    A        0      0        2 
  24 chr24_22407364     ZBoe    G    A        0      0        2 
  24 chr24_22407364     ZGre    G    A        1      2        2 
  24 chr24_22407364     ZHar    G    A        0      0        2 
  24 chr24_22407364   Sample    G    A        0      0        2 
  24 chr24_22409764     AAsi    A    G        0      0        2 
  24 chr24_22409764     AKia    A    G        0      0        2 
  24 chr24_22409764     AOna    A    G        0      0        2 
  24 chr24_22409764     ASom    A    G        0      0        2 
  24 chr24_22409764     HCab    A    G        0      0        2 
  24 chr24_22409764     HPrz    A    G        0      0        2 
  24 chr24_22409764     ZBoe    A    G        0      0        2 
  24 chr24_22409764     ZGre    A    G        0      0        2 
  24 chr24_22409764     ZHar    A    G        1      2        2 
  24 chr24_22409764   Sample    A    G        0      0        2 
  24 chr24_22417660     AAsi    C    T        0      0        2 
  24 chr24_22417660     AKia    C    T        0      0        2 
  24 chr24_22417660     AOna    C    T        0      0        2 
  24 chr24_22417660     ASom    C    T        0      0        2 
  24 chr24_22417660     HCab    C    T        1      2        2 
  24 chr24_22417660     HPrz    C    T        1      2        2 
  24 chr24_22417660     ZBoe    C    T        0      0        2 
  24 chr24_22417660     ZGre    C    T        0      0        2 
  24 chr24_22417660     ZHar    C    T        0      0        2 
  24 chr24_22417660   Sample    C    T        0      0        2 
  24 chr24_22428079     AAsi    C    G        0      0        2 
  24 chr24_22428079     AKia    C    G        0      0        2 
  24 chr24_22428079     AOna    C    G        0      0        2 
  24 chr24_22428079     ASom    C    G        0      0        2 
  24 chr24_22428079     HCab    C    G        0      0        2 
  24 chr24_22428079     HPrz    C    G        0      0        2 
  24 chr24_22428079     ZBoe    C    G        0      0        2 
  24 chr24_22428079     ZGre    C    G        0      0        2 
  24 chr24_22428079     ZHar    C    G      0.5      1        2 
  24 chr24_22428079   Sample    C    G        0      0        2 
  24 chr24_22432160     AAsi    A    C        0      0        2 
  24 chr24_22432160     AKia    A    C        0      0        2 
  24 chr24_22432160     AOna    A    C        0      0        2 
  24 chr24_22432160     ASom    A    C        0      0        2 
  24 chr24_22432160     HCab    A    C        0      0        2 
  24 chr24_22432160     HPrz    A    C        0      0        2 
  24 chr24_22432160     ZBoe    A    C        0      0        2 
  24 chr24_22432160     ZGre    A    C        1      2        2 
  24 chr24_22432160     ZHar    A    C        1      2        2 
  24 chr24_22432160   Sample    A    C        0      0        2 
  24 chr24_22436584     AAsi    A    G        0      0        2 
  24 chr24_22436584     AKia    A    G        0      0        2 
  24 chr24_22436584     AOna    A    G        0      0        2 
  24 chr24_22436584     ASom    A    G        0      0        2 
  24 chr24_22436584     HCab    A    G        1      2        2 
  24 chr24_22436584     HPrz    A    G        1      2        2 
  24 chr24_22436584     ZBoe    A    G        0      0        2 
  24 chr24_22436584     ZGre    A    G        0      0        2 
  24 chr24_22436584     ZHar    A    G        0      0        2 
  24 chr24_22436584   Sample    A    G        0      0        2 
  24 chr24_22438139     AAsi    A    G        0      0        2 
  24 chr24_22438139     AKia    A    G        0      0        2 
  24 chr24_22438139     AOna    A    G        0      0        2 
  24 chr24_22438139     ASom    A    G        0      0        2 
  24 chr24_22438139     HCab    A    G        0      0        2 
  24 chr24_22438139     HPrz    A    G        0      0        2 
  24 chr24_22438139     ZBoe    A    G        0      0        2 
  24 chr24_22438139     ZGre    A    G        0      0        2 
  24 chr24_22438139     ZHar    A    G        1      2        2 
  24 chr24_22438139   Sample    A    G        0      0        2 
  24 chr24_22439740     AAsi    A    G        0      0        2 
  24 chr24_22439740     AKia    A    G        0      0        2 
  24 chr24_22439740     AOna    A    G        0      0        2 
  24 chr24_22439740     ASom    A    G        0      0        2 
  24 chr24_22439740     HCab    A    G        0      0        2 
  24 chr24_22439740     HPrz    A    G        0      0        2 
  24 chr24_22439740     ZBoe    A    G        0      0        2 
  24 chr24_22439740     ZGre    A    G        1      2        2 
  24 chr24_22439740     ZHar    A    G        0      0        2 
  24 chr24_22439740   Sample    A    G        0      0        2 
  24 chr24_22448912     AAsi    G    A        0      0        2 
  24 chr24_22448912     AKia    G    A        0      0        2 
  24 chr24_22448912     AOna    G    A        0      0        2 
  24 chr24_22448912     ASom    G    A        0      0        2 
  24 chr24_22448912     HCab    G    A        1      2        2 
  24 chr24_22448912     HPrz    G    A        1      2        2 
  24 chr24_22448912     ZBoe    G    A        0      0        2 
  24 chr24_22448912     ZGre    G    A        0      0        2 
  24 chr24_22448912     ZHar    G    A        0      0        2 
  24 chr24_22448912   Sample    G    A        0      0        2 
  24 chr24_22449037     AAsi    A    G        0      0        2 
  24 chr24_22449037     AKia    A    G        0      0        2 
  24 chr24_22449037     AOna    A    G      0.5      1        2 
  24 chr24_22449037     ASom    A    G        0      0        2 
  24 chr24_22449037     HCab    A    G        0      0        2 
  24 chr24_22449037     HPrz    A    G        0      0        2 
  24 chr24_22449037     ZBoe    A    G        0      0        2 
  24 chr24_22449037     ZGre    A    G        1      2        2 
  24 chr24_22449037     ZHar    A    G        0      0        2 
  24 chr24_22449037   Sample    A    G        0      0        2 
  24 chr24_22450368     AAsi    A    G        0      0        2 
  24 chr24_22450368     AKia    A    G        0      0        2 
  24 chr24_22450368     AOna    A    G        0      0        2 
  24 chr24_22450368     ASom    A    G        0      0        2 
  24 chr24_22450368     HCab    A    G        0      0        2 
  24 chr24_22450368     HPrz    A    G        0      0        2 
  24 chr24_22450368     ZBoe    A    G        0      0        2 
  24 chr24_22450368     ZGre    A    G        1      2        2 
  24 chr24_22450368     ZHar    A    G        0      0        2 
  24 chr24_22450368   Sample    A    G        0      0        2 
  24 chr24_22452858     AAsi    A    G        0      0        2 
  24 chr24_22452858     AKia    A    G        0      0        2 
  24 chr24_22452858     AOna    A    G        0      0        2 
  24 chr24_22452858     ASom    A    G        1      2        2 
  24 chr24_22452858     HCab    A    G        0      0        2 
  24 chr24_22452858     HPrz    A    G        0      0        2 
  24 chr24_22452858     ZBoe    A    G        0      0        2 
  24 chr24_22452858     ZGre    A    G        0      0        2 
  24 chr24_22452858     ZHar    A    G        0      0        2 
  24 chr24_22452858   Sample    A    G        0      0        2 
  24 chr24_22455146     AAsi    T    C        0      0        2 
  24 chr24_22455146     AKia    T    C        0      0        2 
  24 chr24_22455146     AOna    T    C        0      0        2 
  24 chr24_22455146     ASom    T    C        0      0        2 
  24 chr24_22455146     HCab    T    C        1      2        2 
  24 chr24_22455146     HPrz    T    C        1      2        2 
  24 chr24_22455146     ZBoe    T    C        0      0        2 
  24 chr24_22455146     ZGre    T    C        0      0        2 
  24 chr24_22455146     ZHar    T    C        0      0        2 
  24 chr24_22455146   Sample    T    C        0      0        2 
  24 chr24_22457651     AAsi    G    A        0      0        2 
  24 chr24_22457651     AKia    G    A        0      0        2 
  24 chr24_22457651     AOna    G    A        1      2        2 
  24 chr24_22457651     ASom    G    A        0      0        2 
  24 chr24_22457651     HCab    G    A        0      0        2 
  24 chr24_22457651     HPrz    G    A        0      0        2 
  24 chr24_22457651     ZBoe    G    A        0      0        2 
  24 chr24_22457651     ZGre    G    A        0      0        2 
  24 chr24_22457651     ZHar    G    A        0      0        2 
  24 chr24_22457651   Sample    G    A        0      0        2 
  24 chr24_22459254     AAsi    A    G      0.5      1        2 
  24 chr24_22459254     AKia    A    G        0      0        2 
  24 chr24_22459254     AOna    A    G        0      0        2 
  24 chr24_22459254     ASom    A    G        1      2        2 
  24 chr24_22459254     HCab    A    G        0      0        2 
  24 chr24_22459254     HPrz    A    G        0      0        2 
  24 chr24_22459254     ZBoe    A    G        0      0        2 
  24 chr24_22459254     ZGre    A    G        0      0        2 
  24 chr24_22459254     ZHar    A    G        0      0        2 
  24 chr24_22459254   Sample    A    G        1      2        2 
  24 chr24_22460165     AAsi    A    G        0      0        2 
  24 chr24_22460165     AKia    A    G        0      0        2 
  24 chr24_22460165     AOna    A    G        0      0        2 
  24 chr24_22460165     ASom    A    G        1      2        2 
  24 chr24_22460165     HCab    A    G        0      0        2 
  24 chr24_22460165     HPrz    A    G        0      0        2 
  24 chr24_22460165     ZBoe    A    G        0      0        2 
  24 chr24_22460165     ZGre    A    G        0      0        2 
  24 chr24_22460165     ZHar    A    G        0      0        2 
  24 chr24_22460165   Sample    A    G        0      0        2 
  24 chr24_22462587     AAsi    A    G        0      0        2 
  24 chr24_22462587     AKia    A    G        0      0        2 
  24 chr24_22462587     AOna    A    G        0      0        2 
  24 chr24_22462587     ASom    A    G        0      0        2 
  24 chr24_22462587     HCab    A    G        0      0        2 
  24 chr24_22462587     HPrz    A    G        0      0        2 
  24 chr24_22462587     ZBoe    A    G        0      0        2 
  24 chr24_22462587     ZGre    A    G        0      0        2 
  24 chr24_22462587     ZHar    A    G        1      2        2 
  24 chr24_22462587   Sample    A    G        0      0        2 
  24 chr24_22464114     AAsi    G    C        0      0        2 
  24 chr24_22464114     AKia    G    C        0      0        2 
  24 chr24_22464114     AOna    G    C        0      0        2 
  24 chr24_22464114     ASom    G    C        0      0        2 
  24 chr24_22464114     HCab    G    C        1      2        2 
  24 chr24_22464114     HPrz    G    C        1      2        2 
  24 chr24_22464114     ZBoe    G    C        0      0        2 
  24 chr24_22464114     ZGre    G    C        0      0        2 
  24 chr24_22464114     ZHar    G    C        0      0        2 
  24 chr24_22464114   Sample    G    C        0      0        2 
  24 chr24_22464985     AAsi    G    A        0      0        2 
  24 chr24_22464985     AKia    G    A        0      0        2 
  24 chr24_22464985     AOna    G    A        0      0        2 
  24 chr24_22464985     ASom    G    A        0      0        2 
  24 chr24_22464985     HCab    G    A        0      0        2 
  24 chr24_22464985     HPrz    G    A        0      0        2 
  24 chr24_22464985     ZBoe    G    A        0      0        2 
  24 chr24_22464985     ZGre    G    A        1      2        2 
  24 chr24_22464985     ZHar    G    A        0      0        2 
  24 chr24_22464985   Sample    G    A        0      0        2 
  24 chr24_22466910     AAsi    T    C        0      0        2 
  24 chr24_22466910     AKia    T    C        0      0        2 
  24 chr24_22466910     AOna    T    C        0      0        2 
  24 chr24_22466910     ASom    T    C        0      0        2 
  24 chr24_22466910     HCab    T    C        0      0        2 
  24 chr24_22466910     HPrz    T    C        0      0        2 
  24 chr24_22466910     ZBoe    T    C        0      0        2 
  24 chr24_22466910     ZGre    T    C        1      2        2 
  24 chr24_22466910     ZHar    T    C        0      0        2 
  24 chr24_22466910   Sample    T    C        0      0        2 
  24 chr24_22471772     AAsi    G    T        0      0        2 
  24 chr24_22471772     AKia    G    T        0      0        2 
  24 chr24_22471772     AOna    G    T        0      0        2 
  24 chr24_22471772     ASom    G    T        0      0        2 
  24 chr24_22471772     HCab    G    T        1      2        2 
  24 chr24_22471772     HPrz    G    T        1      2        2 
  24 chr24_22471772     ZBoe    G    T        0      0        2 
  24 chr24_22471772     ZGre    G    T        0      0        2 
  24 chr24_22471772     ZHar    G    T        0      0        2 
  24 chr24_22471772   Sample    G    T        0      0        2 
  24 chr24_22473062     AAsi    G    A        0      0        2 
  24 chr24_22473062     AKia    G    A        0      0        2 
  24 chr24_22473062     AOna    G    A      0.5      1        2 
  24 chr24_22473062     ASom    G    A        0      0        2 
  24 chr24_22473062     HCab    G    A        0      0        2 
  24 chr24_22473062     HPrz    G    A        0      0        2 
  24 chr24_22473062     ZBoe    G    A        0      0        2 
  24 chr24_22473062     ZGre    G    A        0      0        2 
  24 chr24_22473062     ZHar    G    A        0      0        2 
  24 chr24_22473062   Sample    G    A        0      0        2 
  24 chr24_22474985     AAsi    A    G        0      0        2 
  24 chr24_22474985     AKia    A    G        0      0        2 
  24 chr24_22474985     AOna    A    G        0      0        2 
  24 chr24_22474985     ASom    A    G        0      0        2 
  24 chr24_22474985     HCab    A    G        1      2        2 
  24 chr24_22474985     HPrz    A    G        1      2        2 
  24 chr24_22474985     ZBoe    A    G        0      0        2 
  24 chr24_22474985     ZGre    A    G        0      0        2 
  24 chr24_22474985     ZHar    A    G        0      0        2 
  24 chr24_22474985   Sample    A    G        0      0        2 
  24 chr24_22483230     AAsi    G    A        0      0        2 
  24 chr24_22483230     AKia    G    A        0      0        2 
  24 chr24_22483230     AOna    G    A        1      2        2 
  24 chr24_22483230     ASom    G    A        0      0        2 
  24 chr24_22483230     HCab    G    A        0      0        2 
  24 chr24_22483230     HPrz    G    A        0      0        2 
  24 chr24_22483230     ZBoe    G    A        0      0        2 
  24 chr24_22483230     ZGre    G    A        0      0        2 
  24 chr24_22483230     ZHar    G    A        0      0        2 
  24 chr24_22483230   Sample    G    A        0      0        2 
  24 chr24_22484016     AAsi    A    G        0      0        2 
  24 chr24_22484016     AKia    A    G        0      0        2 
  24 chr24_22484016     AOna    A    G        0      0        2 
  24 chr24_22484016     ASom    A    G        0      0        2 
  24 chr24_22484016     HCab    A    G      0.5      1        2 
  24 chr24_22484016     HPrz    A    G        0      0        2 
  24 chr24_22484016     ZBoe    A    G      0.5      1        2 
  24 chr24_22484016     ZGre    A    G        0      0        2 
  24 chr24_22484016     ZHar    A    G        0      0        2 
  24 chr24_22484016   Sample    A    G        0      0        2 
  24 chr24_22487541     AAsi    G    A        0      0        2 
  24 chr24_22487541     AKia    G    A        1      2        2 
  24 chr24_22487541     AOna    G    A        0      0        2 
  24 chr24_22487541     ASom    G    A        0      0        2 
  24 chr24_22487541     HCab    G    A        0      0        2 
  24 chr24_22487541     HPrz    G    A        0      0        2 
  24 chr24_22487541     ZBoe    G    A        0      0        2 
  24 chr24_22487541     ZGre    G    A        0      0        2 
  24 chr24_22487541     ZHar    G    A        0      0        2 
  24 chr24_22487541   Sample    G    A        0      0        2 
  24 chr24_22489013     AAsi    T    G        0      0        2 
  24 chr24_22489013     AKia    T    G        0      0        2 
  24 chr24_22489013     AOna    T    G      0.5      1        2 
  24 chr24_22489013     ASom    T    G        0      0        2 
  24 chr24_22489013     HCab    T    G        0      0        2 
  24 chr24_22489013     HPrz    T    G        0      0        2 
  24 chr24_22489013     ZBoe    T    G        0      0        2 
  24 chr24_22489013     ZGre    T    G        0      0        2 
  24 chr24_22489013     ZHar    T    G        0      0        2 
  24 chr24_22489013   Sample    T    G        0      0        2 
  24 chr24_22496267     AAsi    G    A        0      0        2 
  24 chr24_22496267     AKia    G    A        0      0        2 
  24 chr24_22496267     AOna    G    A        0      0        2 
  24 chr24_22496267     ASom    G    A        1      2        2 
  24 chr24_22496267     HCab    G    A        0      0        2 
  24 chr24_22496267     HPrz    G    A        0      0        2 
  24 chr24_22496267     ZBoe    G    A        0      0        2 
  24 chr24_22496267     ZGre    G    A        0      0        2 
  24 chr24_22496267     ZHar    G    A        0      0        2 
  24 chr24_22496267   Sample    G    A        0      0        2 
  24 chr24_22496357     AAsi    G    C        0      0        2 
  24 chr24_22496357     AKia    G    C        0      0        2 
  24 chr24_22496357     AOna    G    C        0      0        2 
  24 chr24_22496357     ASom    G    C        0      0        2 
  24 chr24_22496357     HCab    G    C        0      0        2 
  24 chr24_22496357     HPrz    G    C        0      0        2 
  24 chr24_22496357     ZBoe    G    C      0.5      1        2 
  24 chr24_22496357     ZGre    G    C        0      0        2 
  24 chr24_22496357     ZHar    G    C        0      0        2 
  24 chr24_22496357   Sample    G    C        0      0        2 
  24 chr24_22497052     AAsi    T    G        0      0        2 
  24 chr24_22497052     AKia    T    G        0      0        2 
  24 chr24_22497052     AOna    T    G        0      0        2 
  24 chr24_22497052     ASom    T    G        0      0        2 
  24 chr24_22497052     HCab    T    G        0      0        2 
  24 chr24_22497052     HPrz    T    G        0      0        2 
  24 chr24_22497052     ZBoe    T    G      0.5      1        2 
  24 chr24_22497052     ZGre    T    G        0      0        2 
  24 chr24_22497052     ZHar    T    G        0      0        2 
  24 chr24_22497052   Sample    T    G        0      0        2 
  24 chr24_22499883     AAsi    A    G        0      0        2 
  24 chr24_22499883     AKia    A    G        0      0        2 
  24 chr24_22499883     AOna    A    G        0      0        2 
  24 chr24_22499883     ASom    A    G        0      0        2 
  24 chr24_22499883     HCab    A    G        0      0        2 
  24 chr24_22499883     HPrz    A    G        0      0        2 
  24 chr24_22499883     ZBoe    A    G        0      0        2 
  24 chr24_22499883     ZGre    A    G        1      2        2 
  24 chr24_22499883     ZHar    A    G        0      0        2 
  24 chr24_22499883   Sample    A    G        0      0        2 
  24 chr24_22500295     AAsi    T    C        0      0        2 
  24 chr24_22500295     AKia    T    C        0      0        2 
  24 chr24_22500295     AOna    T    C        0      0        2 
  24 chr24_22500295     ASom    T    C        1      2        2 
  24 chr24_22500295     HCab    T    C        1      2        2 
  24 chr24_22500295     HPrz    T    C        1      2        2 
  24 chr24_22500295     ZBoe    T    C        0      0        2 
  24 chr24_22500295     ZGre    T    C        0      0        2 
  24 chr24_22500295     ZHar    T    C        0      0        2 
  24 chr24_22500295   Sample    T    C        0      0        2 
  24 chr24_22500413     AAsi    A    G      0.5      1        2 
  24 chr24_22500413     AKia    A    G        0      0        2 
  24 chr24_22500413     AOna    A    G        0      0        2 
  24 chr24_22500413     ASom    A    G        0      0        2 
  24 chr24_22500413     HCab    A    G        0      0        2 
  24 chr24_22500413     HPrz    A    G        0      0        2 
  24 chr24_22500413     ZBoe    A    G        0      0        2 
  24 chr24_22500413     ZGre    A    G        0      0        2 
  24 chr24_22500413     ZHar    A    G        0      0        2 
  24 chr24_22500413   Sample    A    G        0      0        2 
  24 chr24_22503502     AAsi    C    T        0      0        2 
  24 chr24_22503502     AKia    C    T        0      0        2 
  24 chr24_22503502     AOna    C    T        0      0        2 
  24 chr24_22503502     ASom    C    T        0      0        2 
  24 chr24_22503502     HCab    C    T        1      2        2 
  24 chr24_22503502     HPrz    C    T        1      2        2 
  24 chr24_22503502     ZBoe    C    T        0      0        2 
  24 chr24_22503502     ZGre    C    T        0      0        2 
  24 chr24_22503502     ZHar    C    T        0      0        2 
  24 chr24_22503502   Sample    C    T        0      0        2 
  24 chr24_22504769     AAsi    G    A        0      0        2 
  24 chr24_22504769     AKia    G    A        0      0        2 
  24 chr24_22504769     AOna    G    A        0      0        2 
  24 chr24_22504769     ASom    G    A        0      0        2 
  24 chr24_22504769     HCab    G    A        1      2        2 
  24 chr24_22504769     HPrz    G    A        1      2        2 
  24 chr24_22504769     ZBoe    G    A        0      0        2 
  24 chr24_22504769     ZGre    G    A        0      0        2 
  24 chr24_22504769     ZHar    G    A        0      0        2 
  24 chr24_22504769   Sample    G    A        0      0        2 
  24 chr24_22505062     AAsi    G    T        0      0        2 
  24 chr24_22505062     AKia    G    T        0      0        2 
  24 chr24_22505062     AOna    G    T      0.5      1        2 
  24 chr24_22505062     ASom    G    T        0      0        2 
  24 chr24_22505062     HCab    G    T        0      0        2 
  24 chr24_22505062     HPrz    G    T        0      0        2 
  24 chr24_22505062     ZBoe    G    T        0      0        2 
  24 chr24_22505062     ZGre    G    T        0      0        2 
  24 chr24_22505062     ZHar    G    T        0      0        2 
  24 chr24_22505062   Sample    G    T        0      0        2 
  24 chr24_22505413     AAsi    T    C        0      0        2 
  24 chr24_22505413     AKia    T    C        0      0        2 
  24 chr24_22505413     AOna    T    C        0      0        2 
  24 chr24_22505413     ASom    T    C        0      0        2 
  24 chr24_22505413     HCab    T    C        1      2        2 
  24 chr24_22505413     HPrz    T    C        1      2        2 
  24 chr24_22505413     ZBoe    T    C        0      0        2 
  24 chr24_22505413     ZGre    T    C        0      0        2 
  24 chr24_22505413     ZHar    T    C        0      0        2 
  24 chr24_22505413   Sample    T    C        0      0        2 
  24 chr24_22508507     AAsi    C    T        0      0        2 
  24 chr24_22508507     AKia    C    T        0      0        2 
  24 chr24_22508507     AOna    C    T        0      0        2 
  24 chr24_22508507     ASom    C    T        0      0        2 
  24 chr24_22508507     HCab    C    T        0      0        2 
  24 chr24_22508507     HPrz    C    T        0      0        2 
  24 chr24_22508507     ZBoe    C    T        0      0        2 
  24 chr24_22508507     ZGre    C    T        1      2        2 
  24 chr24_22508507     ZHar    C    T        0      0        2 
  24 chr24_22508507   Sample    C    T        0      0        2 
  24 chr24_22512016     AAsi    C    T        0      0        2 
  24 chr24_22512016     AKia    C    T        0      0        2 
  24 chr24_22512016     AOna    C    T        0      0        2 
  24 chr24_22512016     ASom    C    T        0      0        2 
  24 chr24_22512016     HCab    C    T        1      2        2 
  24 chr24_22512016     HPrz    C    T        1      2        2 
  24 chr24_22512016     ZBoe    C    T        0      0        2 
  24 chr24_22512016     ZGre    C    T        0      0        2 
  24 chr24_22512016     ZHar    C    T        0      0        2 
  24 chr24_22512016   Sample    C    T        0      0        2 
  24 chr24_22518207     AAsi    G    T        0      0        2 
  24 chr24_22518207     AKia    G    T        0      0        2 
  24 chr24_22518207     AOna    G    T        1      2        2 
  24 chr24_22518207     ASom    G    T        0      0        2 
  24 chr24_22518207     HCab    G    T        0      0        2 
  24 chr24_22518207     HPrz    G    T        0      0        2 
  24 chr24_22518207     ZBoe    G    T      0.5      1        2 
  24 chr24_22518207     ZGre    G    T        0      0        2 
  24 chr24_22518207     ZHar    G    T        0      0        2 
  24 chr24_22518207   Sample    G    T        0      0        2 
  24 chr24_22518593     AAsi    C    A        0      0        2 
  24 chr24_22518593     AKia    C    A        0      0        2 
  24 chr24_22518593     AOna    C    A        0      0        2 
  24 chr24_22518593     ASom    C    A        0      0        2 
  24 chr24_22518593     HCab    C    A        0      0        2 
  24 chr24_22518593     HPrz    C    A        0      0        2 
  24 chr24_22518593     ZBoe    C    A        0      0        2 
  24 chr24_22518593     ZGre    C    A        1      2        2 
  24 chr24_22518593     ZHar    C    A        0      0        2 
  24 chr24_22518593   Sample    C    A        0      0        2 
  24 chr24_22520371     AAsi    A    G        0      0        2 
  24 chr24_22520371     AKia    A    G        0      0        2 
  24 chr24_22520371     AOna    A    G        1      2        2 
  24 chr24_22520371     ASom    A    G        0      0        2 
  24 chr24_22520371     HCab    A    G        0      0        2 
  24 chr24_22520371     HPrz    A    G        0      0        2 
  24 chr24_22520371     ZBoe    A    G        0      0        2 
  24 chr24_22520371     ZGre    A    G        0      0        2 
  24 chr24_22520371     ZHar    A    G        0      0        2 
  24 chr24_22520371   Sample    A    G        0      0        2 
  24 chr24_22527957     AAsi    G    A        0      0        2 
  24 chr24_22527957     AKia    G    A        0      0        2 
  24 chr24_22527957     AOna    G    A        1      2        2 
  24 chr24_22527957     ASom    G    A        0      0        2 
  24 chr24_22527957     HCab    G    A        0      0        2 
  24 chr24_22527957     HPrz    G    A        0      0        2 
  24 chr24_22527957     ZBoe    G    A        0      0        2 
  24 chr24_22527957     ZGre    G    A        0      0        2 
  24 chr24_22527957     ZHar    G    A        0      0        2 
  24 chr24_22527957   Sample    G    A        0      0        2 
  24 chr24_22529856     AAsi    G    A        0      0        2 
  24 chr24_22529856     AKia    G    A        0      0        2 
  24 chr24_22529856     AOna    G    A        0      0        2 
  24 chr24_22529856     ASom    G    A        0      0        2 
  24 chr24_22529856     HCab    G    A        0      0        2 
  24 chr24_22529856     HPrz    G    A        0      0        2 
  24 chr24_22529856     ZBoe    G    A      0.5      1        2 
  24 chr24_22529856     ZGre    G    A        0      0        2 
  24 chr24_22529856     ZHar    G    A        0      0        2 
  24 chr24_22529856   Sample    G    A        0      0        2 
  24 chr24_22530347     AAsi    C    T        0      0        2 
  24 chr24_22530347     AKia    C    T        0      0        2 
  24 chr24_22530347     AOna    C    T        0      0        2 
  24 chr24_22530347     ASom    C    T        0      0        2 
  24 chr24_22530347     HCab    C    T        1      2        2 
  24 chr24_22530347     HPrz    C    T        1      2        2 
  24 chr24_22530347     ZBoe    C    T      0.5      1        2 
  24 chr24_22530347     ZGre    C    T        0      0        2 
  24 chr24_22530347     ZHar    C    T        0      0        2 
  24 chr24_22530347   Sample    C    T        0      0        2 
  24 chr24_22536475     AAsi    A    G        0      0        2 
  24 chr24_22536475     AKia    A    G        0      0        2 
  24 chr24_22536475     AOna    A    G        0      0        2 
  24 chr24_22536475     ASom    A    G        0      0        2 
  24 chr24_22536475     HCab    A    G        0      0        2 
  24 chr24_22536475     HPrz    A    G        0      0        2 
  24 chr24_22536475     ZBoe    A    G        0      0        2 
  24 chr24_22536475     ZGre    A    G        0      0        2 
  24 chr24_22536475     ZHar    A    G        1      2        2 
  24 chr24_22536475   Sample    A    G        0      0        2 
  24 chr24_22539633     AAsi    A    G        0      0        2 
  24 chr24_22539633     AKia    A    G        0      0        2 
  24 chr24_22539633     AOna    A    G        0      0        2 
  24 chr24_22539633     ASom    A    G        0      0        2 
  24 chr24_22539633     HCab    A    G        0      0        2 
  24 chr24_22539633     HPrz    A    G        0      0        2 
  24 chr24_22539633     ZBoe    A    G      0.5      1        2 
  24 chr24_22539633     ZGre    A    G        0      0        2 
  24 chr24_22539633     ZHar    A    G        0      0        2 
  24 chr24_22539633   Sample    A    G        0      0        2 
  24 chr24_22540770     AAsi    A    C        0      0        2 
  24 chr24_22540770     AKia    A    C        0      0        2 
  24 chr24_22540770     AOna    A    C        0      0        2 
  24 chr24_22540770     ASom    A    C        0      0        2 
  24 chr24_22540770     HCab    A    C        0      0        2 
  24 chr24_22540770     HPrz    A    C        0      0        2 
  24 chr24_22540770     ZBoe    A    C        0      0        2 
  24 chr24_22540770     ZGre    A    C        0      0        2 
  24 chr24_22540770     ZHar    A    C      0.5      1        2 
  24 chr24_22540770   Sample    A    C        0      0        2 
  24 chr24_22541963     AAsi    G    C        0      0        2 
  24 chr24_22541963     AKia    G    C        0      0        2 
  24 chr24_22541963     AOna    G    C        0      0        2 
  24 chr24_22541963     ASom    G    C        0      0        2 
  24 chr24_22541963     HCab    G    C        1      2        2 
  24 chr24_22541963     HPrz    G    C        1      2        2 
  24 chr24_22541963     ZBoe    G    C        0      0        2 
  24 chr24_22541963     ZGre    G    C        0      0        2 
  24 chr24_22541963     ZHar    G    C        0      0        2 
  24 chr24_22541963   Sample    G    C        0      0        2 
  24 chr24_22550303     AAsi    A    T        0      0        2 
  24 chr24_22550303     AKia    A    T        1      2        2 
  24 chr24_22550303     AOna    A    T        0      0        2 
  24 chr24_22550303     ASom    A    T        0      0        2 
  24 chr24_22550303     HCab    A    T        0      0        2 
  24 chr24_22550303     HPrz    A    T        0      0        2 
  24 chr24_22550303     ZBoe    A    T        0      0        2 
  24 chr24_22550303     ZGre    A    T        0      0        2 
  24 chr24_22550303     ZHar    A    T        0      0        2 
  24 chr24_22550303   Sample    A    T        0      0        2 
  24 chr24_22550637     AAsi    T    C        0      0        2 
  24 chr24_22550637     AKia    T    C        0      0        2 
  24 chr24_22550637     AOna    T    C        0      0        2 
  24 chr24_22550637     ASom    T    C        0      0        2 
  24 chr24_22550637     HCab    T    C        1      2        2 
  24 chr24_22550637     HPrz    T    C        0      0        2 
  24 chr24_22550637     ZBoe    T    C        0      0        2 
  24 chr24_22550637     ZGre    T    C        0      0        2 
  24 chr24_22550637     ZHar    T    C        0      0        2 
  24 chr24_22550637   Sample    T    C        0      0        2 
  24 chr24_22550663     AAsi    G    A        1      2        2 
  24 chr24_22550663     AKia    G    A        0      0        2 
  24 chr24_22550663     AOna    G    A        0      0        2 
  24 chr24_22550663     ASom    G    A        0      0        2 
  24 chr24_22550663     HCab    G    A        0      0        2 
  24 chr24_22550663     HPrz    G    A        0      0        2 
  24 chr24_22550663     ZBoe    G    A        0      0        2 
  24 chr24_22550663     ZGre    G    A        0      0        2 
  24 chr24_22550663     ZHar    G    A        0      0        2 
  24 chr24_22550663   Sample    G    A        0      0        2 
  24 chr24_22552728     AAsi    A    G        0      0        2 
  24 chr24_22552728     AKia    A    G        0      0        2 
  24 chr24_22552728     AOna    A    G        0      0        2 
  24 chr24_22552728     ASom    A    G        0      0        2 
  24 chr24_22552728     HCab    A    G        1      2        2 
  24 chr24_22552728     HPrz    A    G        0      0        2 
  24 chr24_22552728     ZBoe    A    G        0      0        2 
  24 chr24_22552728     ZGre    A    G        0      0        2 
  24 chr24_22552728     ZHar    A    G        0      0        2 
  24 chr24_22552728   Sample    A    G        0      0        2 
  24 chr24_22555268     AAsi    T    C        0      0        2 
  24 chr24_22555268     AKia    T    C        0      0        2 
  24 chr24_22555268     AOna    T    C        0      0        2 
  24 chr24_22555268     ASom    T    C        0      0        2 
  24 chr24_22555268     HCab    T    C        1      2        2 
  24 chr24_22555268     HPrz    T    C        1      2        2 
  24 chr24_22555268     ZBoe    T    C        0      0        2 
  24 chr24_22555268     ZGre    T    C        0      0        2 
  24 chr24_22555268     ZHar    T    C        0      0        2 
  24 chr24_22555268   Sample    T    C        0      0        2 
  24 chr24_22558292     AAsi    A    G        0      0        2 
  24 chr24_22558292     AKia    A    G        0      0        2 
  24 chr24_22558292     AOna    A    G        0      0        2 
  24 chr24_22558292     ASom    A    G        0      0        2 
  24 chr24_22558292     HCab    A    G        1      2        2 
  24 chr24_22558292     HPrz    A    G        1      2        2 
  24 chr24_22558292     ZBoe    A    G        0      0        2 
  24 chr24_22558292     ZGre    A    G        0      0        2 
  24 chr24_22558292     ZHar    A    G        0      0        2 
  24 chr24_22558292   Sample    A    G        0      0        2 
  24 chr24_22561554     AAsi    G    A        0      0        2 
  24 chr24_22561554     AKia    G    A        0      0        2 
  24 chr24_22561554     AOna    G    A        0      0        2 
  24 chr24_22561554     ASom    G    A        0      0        2 
  24 chr24_22561554     HCab    G    A        1      2        2 
  24 chr24_22561554     HPrz    G    A        1      2        2 
  24 chr24_22561554     ZBoe    G    A        0      0        2 
  24 chr24_22561554     ZGre    G    A        0      0        2 
  24 chr24_22561554     ZHar    G    A        1      2        2 
  24 chr24_22561554   Sample    G    A        0      0        2 
  24 chr24_22566092     AAsi    T    C        0      0        2 
  24 chr24_22566092     AKia    T    C        0      0        2 
  24 chr24_22566092     AOna    T    C        0      0        2 
  24 chr24_22566092     ASom    T    C        0      0        2 
  24 chr24_22566092     HCab    T    C        0      0        2 
  24 chr24_22566092     HPrz    T    C        0      0        2 
  24 chr24_22566092     ZBoe    T    C        0      0        2 
  24 chr24_22566092     ZGre    T    C        1      2        2 
  24 chr24_22566092     ZHar    T    C        0      0        2 
  24 chr24_22566092   Sample    T    C        0      0        2 
  24 chr24_22570307     AAsi    G    C        0      0        2 
  24 chr24_22570307     AKia    G    C        0      0        2 
  24 chr24_22570307     AOna    G    C      0.5      1        2 
  24 chr24_22570307     ASom    G    C        0      0        2 
  24 chr24_22570307     HCab    G    C        0      0        2 
  24 chr24_22570307     HPrz    G    C        0      0        2 
  24 chr24_22570307     ZBoe    G    C        0      0        2 
  24 chr24_22570307     ZGre    G    C        0      0        2 
  24 chr24_22570307     ZHar    G    C        0      0        2 
  24 chr24_22570307   Sample    G    C        0      0        2 
  24 chr24_22571506     AAsi    G    A        0      0        2 
  24 chr24_22571506     AKia    G    A        0      0        2 
  24 chr24_22571506     AOna    G    A        0      0        2 
  24 chr24_22571506     ASom    G    A        0      0        2 
  24 chr24_22571506     HCab    G    A        0      0        2 
  24 chr24_22571506     HPrz    G    A        0      0        2 
  24 chr24_22571506     ZBoe    G    A        0      0        2 
  24 chr24_22571506     ZGre    G    A        0      0        2 
  24 chr24_22571506     ZHar    G    A      0.5      1        2 
  24 chr24_22571506   Sample    G    A        0      0        2 
  24 chr24_22575023     AAsi    C    G        0      0        2 
  24 chr24_22575023     AKia    C    G        1      2        2 
  24 chr24_22575023     AOna    C    G        1      2        2 
  24 chr24_22575023     ASom    C    G        0      0        2 
  24 chr24_22575023     HCab    C    G        0      0        2 
  24 chr24_22575023     HPrz    C    G        0      0        2 
  24 chr24_22575023     ZBoe    C    G        0      0        2 
  24 chr24_22575023     ZGre    C    G        0      0        2 
  24 chr24_22575023     ZHar    C    G        0      0        2 
  24 chr24_22575023   Sample    C    G        0      0        2 
  24 chr24_22578722     AAsi    T    G        0      0        2 
  24 chr24_22578722     AKia    T    G        0      0        2 
  24 chr24_22578722     AOna    T    G        0      0        2 
  24 chr24_22578722     ASom    T    G        1      2        2 
  24 chr24_22578722     HCab    T    G        0      0        2 
  24 chr24_22578722     HPrz    T    G        0      0        2 
  24 chr24_22578722     ZBoe    T    G        0      0        2 
  24 chr24_22578722     ZGre    T    G        0      0        2 
  24 chr24_22578722     ZHar    T    G        0      0        2 
  24 chr24_22578722   Sample    T    G        0      0        2 
  24 chr24_22579492     AAsi    T    C        0      0        2 
  24 chr24_22579492     AKia    T    C        0      0        2 
  24 chr24_22579492     AOna    T    C        0      0        2 
  24 chr24_22579492     ASom    T    C        0      0        2 
  24 chr24_22579492     HCab    T    C        0      0        2 
  24 chr24_22579492     HPrz    T    C        0      0        2 
  24 chr24_22579492     ZBoe    T    C      0.5      1        2 
  24 chr24_22579492     ZGre    T    C        0      0        2 
  24 chr24_22579492     ZHar    T    C        0      0        2 
  24 chr24_22579492   Sample    T    C        0      0        2 
  24 chr24_22579507     AAsi    G    A        0      0        2 
  24 chr24_22579507     AKia    G    A        0      0        2 
  24 chr24_22579507     AOna    G    A        0      0        2 
  24 chr24_22579507     ASom    G    A        0      0        2 
  24 chr24_22579507     HCab    G    A        0      0        2 
  24 chr24_22579507     HPrz    G    A        0      0        2 
  24 chr24_22579507     ZBoe    G    A      0.5      1        2 
  24 chr24_22579507     ZGre    G    A        0      0        2 
  24 chr24_22579507     ZHar    G    A        1      2        2 
  24 chr24_22579507   Sample    G    A        0      0        2 
  24 chr24_22582196     AAsi    T    A        0      0        2 
  24 chr24_22582196     AKia    T    A        0      0        2 
  24 chr24_22582196     AOna    T    A        0      0        2 
  24 chr24_22582196     ASom    T    A        0      0        2 
  24 chr24_22582196     HCab    T    A        1      2        2 
  24 chr24_22582196     HPrz    T    A        1      2        2 
  24 chr24_22582196     ZBoe    T    A        0      0        2 
  24 chr24_22582196     ZGre    T    A        0      0        2 
  24 chr24_22582196     ZHar    T    A        0      0        2 
  24 chr24_22582196   Sample    T    A        0      0        2 
  24 chr24_22584651     AAsi    G    A        0      0        2 
  24 chr24_22584651     AKia    G    A      0.5      1        2 
  24 chr24_22584651     AOna    G    A      0.5      1        2 
  24 chr24_22584651     ASom    G    A        0      0        2 
  24 chr24_22584651     HCab    G    A        0      0        2 
  24 chr24_22584651     HPrz    G    A        0      0        2 
  24 chr24_22584651     ZBoe    G    A        0      0        2 
  24 chr24_22584651     ZGre    G    A        0      0        2 
  24 chr24_22584651     ZHar    G    A        0      0        2 
  24 chr24_22584651   Sample    G    A        0      0        2 
  24 chr24_22587724     AAsi    T    C        0      0        2 
  24 chr24_22587724     AKia    T    C        0      0        2 
  24 chr24_22587724     AOna    T    C        0      0        2 
  24 chr24_22587724     ASom    T    C        0      0        2 
  24 chr24_22587724     HCab    T    C        1      2        2 
  24 chr24_22587724     HPrz    T    C        1      2        2 
  24 chr24_22587724     ZBoe    T    C        0      0        2 
  24 chr24_22587724     ZGre    T    C        0      0        2 
  24 chr24_22587724     ZHar    T    C        0      0        2 
  24 chr24_22587724   Sample    T    C        0      0        2 
  24 chr24_22594753     AAsi    T    C        0      0        2 
  24 chr24_22594753     AKia    T    C        0      0        2 
  24 chr24_22594753     AOna    T    C        0      0        2 
  24 chr24_22594753     ASom    T    C        0      0        2 
  24 chr24_22594753     HCab    T    C        1      2        2 
  24 chr24_22594753     HPrz    T    C        1      2        2 
  24 chr24_22594753     ZBoe    T    C        0      0        2 
  24 chr24_22594753     ZGre    T    C        0      0        2 
  24 chr24_22594753     ZHar    T    C        0      0        2 
  24 chr24_22594753   Sample    T    C        0      0        2 
  24 chr24_22598736     AAsi    T    C        0      0        2 
  24 chr24_22598736     AKia    T    C      0.5      1        2 
  24 chr24_22598736     AOna    T    C        0      0        2 
  24 chr24_22598736     ASom    T    C        0      0        2 
  24 chr24_22598736     HCab    T    C        0      0        2 
  24 chr24_22598736     HPrz    T    C        0      0        2 
  24 chr24_22598736     ZBoe    T    C        0      0        2 
  24 chr24_22598736     ZGre    T    C        0      0        2 
  24 chr24_22598736     ZHar    T    C        0      0        2 
  24 chr24_22598736   Sample    T    C        0      0        2 
  24 chr24_22602276     AAsi    G    C        0      0        2 
  24 chr24_22602276     AKia    G    C        0      0        2 
  24 chr24_22602276     AOna    G    C        0      0        2 
  24 chr24_22602276     ASom    G    C        0      0        2 
  24 chr24_22602276     HCab    G    C        1      2        2 
  24 chr24_22602276     HPrz    G    C        1      2        2 
  24 chr24_22602276     ZBoe    G    C        0      0        2 
  24 chr24_22602276     ZGre    G    C        0      0        2 
  24 chr24_22602276     ZHar    G    C        0      0        2 
  24 chr24_22602276   Sample    G    C        0      0        2 
  24 chr24_22609706     AAsi    G    A        0      0        2 
  24 chr24_22609706     AKia    G    A        0      0        2 
  24 chr24_22609706     AOna    G    A        0      0        2 
  24 chr24_22609706     ASom    G    A        0      0        2 
  24 chr24_22609706     HCab    G    A        1      2        2 
  24 chr24_22609706     HPrz    G    A        1      2        2 
  24 chr24_22609706     ZBoe    G    A        0      0        2 
  24 chr24_22609706     ZGre    G    A        0      0        2 
  24 chr24_22609706     ZHar    G    A        0      0        2 
  24 chr24_22609706   Sample    G    A        0      0        2 
  24 chr24_22610751     AAsi    T    C        0      0        2 
  24 chr24_22610751     AKia    T    C        0      0        2 
  24 chr24_22610751     AOna    T    C        0      0        2 
  24 chr24_22610751     ASom    T    C        0      0        2 
  24 chr24_22610751     HCab    T    C        1      2        2 
  24 chr24_22610751     HPrz    T    C        1      2        2 
  24 chr24_22610751     ZBoe    T    C        0      0        2 
  24 chr24_22610751     ZGre    T    C        0      0        2 
  24 chr24_22610751     ZHar    T    C        0      0        2 
  24 chr24_22610751   Sample    T    C        0      0        2 
  24 chr24_22616421     AAsi    T    G        0      0        2 
  24 chr24_22616421     AKia    T    G        0      0        2 
  24 chr24_22616421     AOna    T    G        0      0        2 
  24 chr24_22616421     ASom    T    G        0      0        2 
  24 chr24_22616421     HCab    T    G      0.5      1        2 
  24 chr24_22616421     HPrz    T    G        0      0        2 
  24 chr24_22616421     ZBoe    T    G        0      0        2 
  24 chr24_22616421     ZGre    T    G        0      0        2 
  24 chr24_22616421     ZHar    T    G        0      0        2 
  24 chr24_22616421   Sample    T    G        0      0        2 
  24 chr24_22619731     AAsi    T    C        0      0        2 
  24 chr24_22619731     AKia    T    C      0.5      1        2 
  24 chr24_22619731     AOna    T    C        0      0        2 
  24 chr24_22619731     ASom    T    C        0      0        2 
  24 chr24_22619731     HCab    T    C      0.5      1        2 
  24 chr24_22619731     HPrz    T    C        0      0        2 
  24 chr24_22619731     ZBoe    T    C        0      0        2 
  24 chr24_22619731     ZGre    T    C        0      0        2 
  24 chr24_22619731     ZHar    T    C        0      0        2 
  24 chr24_22619731   Sample    T    C        0      0        2 
  24 chr24_22620606     AAsi    T    C        0      0        2 
  24 chr24_22620606     AKia    T    C        0      0        2 
  24 chr24_22620606     AOna    T    C        0      0        2 
  24 chr24_22620606     ASom    T    C        0      0        2 
  24 chr24_22620606     HCab    T    C        0      0        2 
  24 chr24_22620606     HPrz    T    C        0      0        2 
  24 chr24_22620606     ZBoe    T    C      0.5      1        2 
  24 chr24_22620606     ZGre    T    C        0      0        2 
  24 chr24_22620606     ZHar    T    C        0      0        2 
  24 chr24_22620606   Sample    T    C        0      0        2 
  24 chr24_22621543     AAsi    T    C        0      0        2 
  24 chr24_22621543     AKia    T    C        0      0        2 
  24 chr24_22621543     AOna    T    C        0      0        2 
  24 chr24_22621543     ASom    T    C        0      0        2 
  24 chr24_22621543     HCab    T    C        1      2        2 
  24 chr24_22621543     HPrz    T    C        1      2        2 
  24 chr24_22621543     ZBoe    T    C        0      0        2 
  24 chr24_22621543     ZGre    T    C        0      0        2 
  24 chr24_22621543     ZHar    T    C        0      0        2 
  24 chr24_22621543   Sample    T    C        0      0        2 
  24 chr24_22625696     AAsi    T    C        0      0        2 
  24 chr24_22625696     AKia    T    C        0      0        2 
  24 chr24_22625696     AOna    T    C        0      0        2 
  24 chr24_22625696     ASom    T    C        0      0        2 
  24 chr24_22625696     HCab    T    C        0      0        2 
  24 chr24_22625696     HPrz    T    C        1      2        2 
  24 chr24_22625696     ZBoe    T    C        0      0        2 
  24 chr24_22625696     ZGre    T    C        0      0        2 
  24 chr24_22625696     ZHar    T    C        0      0        2 
  24 chr24_22625696   Sample    T    C        0      0        2 
  24 chr24_22628350     AAsi    C    T        0      0        2 
  24 chr24_22628350     AKia    C    T        0      0        2 
  24 chr24_22628350     AOna    C    T        0      0        2 
  24 chr24_22628350     ASom    C    T        0      0        2 
  24 chr24_22628350     HCab    C    T        1      2        2 
  24 chr24_22628350     HPrz    C    T        1      2        2 
  24 chr24_22628350     ZBoe    C    T        0      0        2 
  24 chr24_22628350     ZGre    C    T        0      0        2 
  24 chr24_22628350     ZHar    C    T        0      0        2 
  24 chr24_22628350   Sample    C    T        0      0        2 
  24 chr24_22630055     AAsi    T    C        0      0        2 
  24 chr24_22630055     AKia    T    C        0      0        2 
  24 chr24_22630055     AOna    T    C        0      0        2 
  24 chr24_22630055     ASom    T    C        0      0        2 
  24 chr24_22630055     HCab    T    C        0      0        2 
  24 chr24_22630055     HPrz    T    C        0      0        2 
  24 chr24_22630055     ZBoe    T    C        0      0        2 
  24 chr24_22630055     ZGre    T    C        0      0        2 
  24 chr24_22630055     ZHar    T    C      0.5      1        2 
  24 chr24_22630055   Sample    T    C        0      0        2 
  24 chr24_22633426     AAsi    A    G        0      0        2 
  24 chr24_22633426     AKia    A    G      0.5      1        2 
  24 chr24_22633426     AOna    A    G      0.5      1        2 
  24 chr24_22633426     ASom    A    G        0      0        2 
  24 chr24_22633426     HCab    A    G        1      2        2 
  24 chr24_22633426     HPrz    A    G        1      2        2 
  24 chr24_22633426     ZBoe    A    G        0      0        2 
  24 chr24_22633426     ZGre    A    G        0      0        2 
  24 chr24_22633426     ZHar    A    G        0      0        2 
  24 chr24_22633426   Sample    A    G        1      2        2 
  24 chr24_22633713     AAsi    C    G        0      0        2 
  24 chr24_22633713     AKia    C    G        0      0        2 
  24 chr24_22633713     AOna    C    G        0      0        2 
  24 chr24_22633713     ASom    C    G        0      0        2 
  24 chr24_22633713     HCab    C    G        0      0        2 
  24 chr24_22633713     HPrz    C    G        0      0        2 
  24 chr24_22633713     ZBoe    C    G        1      2        2 
  24 chr24_22633713     ZGre    C    G        1      2        2 
  24 chr24_22633713     ZHar    C    G        0      0        2 
  24 chr24_22633713   Sample    C    G        0      0        2 
  24 chr24_22640719     AAsi    A    G        0      0        2 
  24 chr24_22640719     AKia    A    G        0      0        2 
  24 chr24_22640719     AOna    A    G        0      0        2 
  24 chr24_22640719     ASom    A    G        0      0        2 
  24 chr24_22640719     HCab    A    G        0      0        2 
  24 chr24_22640719     HPrz    A    G        0      0        2 
  24 chr24_22640719     ZBoe    A    G        0      0        2 
  24 chr24_22640719     ZGre    A    G        0      0        2 
  24 chr24_22640719     ZHar    A    G        1      2        2 
  24 chr24_22640719   Sample    A    G        0      0        2 
  24 chr24_22643852     AAsi    G    C        0      0        2 
  24 chr24_22643852     AKia    G    C        0      0        2 
  24 chr24_22643852     AOna    G    C        1      2        2 
  24 chr24_22643852     ASom    G    C        0      0        2 
  24 chr24_22643852     HCab    G    C        0      0        2 
  24 chr24_22643852     HPrz    G    C        0      0        2 
  24 chr24_22643852     ZBoe    G    C        0      0        2 
  24 chr24_22643852     ZGre    G    C        0      0        2 
  24 chr24_22643852     ZHar    G    C        0      0        2 
  24 chr24_22643852   Sample    G    C        0      0        2 
  24 chr24_22648563     AAsi    G    C        0      0        2 
  24 chr24_22648563     AKia    G    C        0      0        2 
  24 chr24_22648563     AOna    G    C        0      0        2 
  24 chr24_22648563     ASom    G    C        0      0        2 
  24 chr24_22648563     HCab    G    C        1      2        2 
  24 chr24_22648563     HPrz    G    C        1      2        2 
  24 chr24_22648563     ZBoe    G    C        0      0        2 
  24 chr24_22648563     ZGre    G    C        0      0        2 
  24 chr24_22648563     ZHar    G    C        0      0        2 
  24 chr24_22648563   Sample    G    C        0      0        2 
  24 chr24_22662733     AAsi    T    C        0      0        2 
  24 chr24_22662733     AKia    T    C        0      0        2 
  24 chr24_22662733     AOna    T    C      0.5      1        2 
  24 chr24_22662733     ASom    T    C        0      0        2 
  24 chr24_22662733     HCab    T    C        0      0        2 
  24 chr24_22662733     HPrz    T    C        0      0        2 
  24 chr24_22662733     ZBoe    T    C        0      0        2 
  24 chr24_22662733     ZGre    T    C        0      0        2 
  24 chr24_22662733     ZHar    T    C        0      0        2 
  24 chr24_22662733   Sample    T    C        0      0        2 
  24 chr24_22671393     AAsi    T    C        0      0        2 
  24 chr24_22671393     AKia    T    C        0      0        2 
  24 chr24_22671393     AOna    T    C        0      0        2 
  24 chr24_22671393     ASom    T    C        0      0        2 
  24 chr24_22671393     HCab    T    C        1      2        2 
  24 chr24_22671393     HPrz    T    C        1      2        2 
  24 chr24_22671393     ZBoe    T    C        0      0        2 
  24 chr24_22671393     ZGre    T    C        0      0        2 
  24 chr24_22671393     ZHar    T    C        0      0        2 
  24 chr24_22671393   Sample    T    C        0      0        2 
  24 chr24_22679444     AAsi    C    T        0      0        2 
  24 chr24_22679444     AKia    C    T        0      0        2 
  24 chr24_22679444     AOna    C    T        0      0        2 
  24 chr24_22679444     ASom    C    T        0      0        2 
  24 chr24_22679444     HCab    C    T        1      2        2 
  24 chr24_22679444     HPrz    C    T        1      2        2 
  24 chr24_22679444     ZBoe    C    T        0      0        2 
  24 chr24_22679444     ZGre    C    T        0      0        2 
  24 chr24_22679444     ZHar    C    T        0      0        2 
  24 chr24_22679444   Sample    C    T        0      0        2 
  24 chr24_22680448     AAsi    A    C        0      0        2 
  24 chr24_22680448     AKia    A    C        0      0        2 
  24 chr24_22680448     AOna    A    C      0.5      1        2 
  24 chr24_22680448     ASom    A    C        0      0        2 
  24 chr24_22680448     HCab    A    C        0      0        2 
  24 chr24_22680448     HPrz    A    C        0      0        2 
  24 chr24_22680448     ZBoe    A    C        0      0        2 
  24 chr24_22680448     ZGre    A    C        0      0        2 
  24 chr24_22680448     ZHar    A    C        0      0        2 
  24 chr24_22680448   Sample    A    C        0      0        2 
  24 chr24_22681853     AAsi    A    G        0      0        2 
  24 chr24_22681853     AKia    A    G        0      0        2 
  24 chr24_22681853     AOna    A    G        0      0        2 
  24 chr24_22681853     ASom    A    G        0      0        2 
  24 chr24_22681853     HCab    A    G        0      0        2 
  24 chr24_22681853     HPrz    A    G        1      2        2 
  24 chr24_22681853     ZBoe    A    G        0      0        2 
  24 chr24_22681853     ZGre    A    G        0      0        2 
  24 chr24_22681853     ZHar    A    G        0      0        2 
  24 chr24_22681853   Sample    A    G        0      0        2 
  24 chr24_22684152     AAsi    A    G        0      0        2 
  24 chr24_22684152     AKia    A    G        0      0        2 
  24 chr24_22684152     AOna    A    G        0      0        2 
  24 chr24_22684152     ASom    A    G        0      0        2 
  24 chr24_22684152     HCab    A    G        0      0        2 
  24 chr24_22684152     HPrz    A    G        0      0        2 
  24 chr24_22684152     ZBoe    A    G      0.5      1        2 
  24 chr24_22684152     ZGre    A    G        0      0        2 
  24 chr24_22684152     ZHar    A    G        0      0        2 
  24 chr24_22684152   Sample    A    G        0      0        2 
  24 chr24_22685502     AAsi    T    G        0      0        2 
  24 chr24_22685502     AKia    T    G      0.5      1        2 
  24 chr24_22685502     AOna    T    G        0      0        2 
  24 chr24_22685502     ASom    T    G        0      0        2 
  24 chr24_22685502     HCab    T    G        0      0        2 
  24 chr24_22685502     HPrz    T    G        0      0        2 
  24 chr24_22685502     ZBoe    T    G        0      0        2 
  24 chr24_22685502     ZGre    T    G        0      0        2 
  24 chr24_22685502     ZHar    T    G        0      0        2 
  24 chr24_22685502   Sample    T    G        0      0        2 
  24 chr24_22687502     AAsi    A    G        0      0        2 
  24 chr24_22687502     AKia    A    G        1      2        2 
  24 chr24_22687502     AOna    A    G        0      0        2 
  24 chr24_22687502     ASom    A    G        0      0        2 
  24 chr24_22687502     HCab    A    G        0      0        2 
  24 chr24_22687502     HPrz    A    G        0      0        2 
  24 chr24_22687502     ZBoe    A    G        0      0        2 
  24 chr24_22687502     ZGre    A    G        0      0        2 
  24 chr24_22687502     ZHar    A    G        0      0        2 
  24 chr24_22687502   Sample    A    G        0      0        2 
  24 chr24_22691672     AAsi    T    C        0      0        2 
  24 chr24_22691672     AKia    T    C        0      0        2 
  24 chr24_22691672     AOna    T    C        0      0        2 
  24 chr24_22691672     ASom    T    C        0      0        2 
  24 chr24_22691672     HCab    T    C        0      0        2 
  24 chr24_22691672     HPrz    T    C        0      0        2 
  24 chr24_22691672     ZBoe    T    C      0.5      1        2 
  24 chr24_22691672     ZGre    T    C        0      0        2 
  24 chr24_22691672     ZHar    T    C        0      0        2 
  24 chr24_22691672   Sample    T    C        0      0        2 
  24 chr24_22692560     AAsi    G    A        0      0        2 
  24 chr24_22692560     AKia    G    A        0      0        2 
  24 chr24_22692560     AOna    G    A        0      0        2 
  24 chr24_22692560     ASom    G    A        0      0        2 
  24 chr24_22692560     HCab    G    A        0      0        2 
  24 chr24_22692560     HPrz    G    A        1      2        2 
  24 chr24_22692560     ZBoe    G    A        0      0        2 
  24 chr24_22692560     ZGre    G    A        0      0        2 
  24 chr24_22692560     ZHar    G    A        0      0        2 
  24 chr24_22692560   Sample    G    A        0      0        2 
  24 chr24_22699939     AAsi    T    C        0      0        2 
  24 chr24_22699939     AKia    T    C        0      0        2 
  24 chr24_22699939     AOna    T    C        0      0        2 
  24 chr24_22699939     ASom    T    C        0      0        2 
  24 chr24_22699939     HCab    T    C        1      2        2 
  24 chr24_22699939     HPrz    T    C        1      2        2 
  24 chr24_22699939     ZBoe    T    C        0      0        2 
  24 chr24_22699939     ZGre    T    C        0      0        2 
  24 chr24_22699939     ZHar    T    C        0      0        2 
  24 chr24_22699939   Sample    T    C        0      0        2 
  24 chr24_22699966     AAsi    T    G        0      0        2 
  24 chr24_22699966     AKia    T    G        0      0        2 
  24 chr24_22699966     AOna    T    G        0      0        2 
  24 chr24_22699966     ASom    T    G        0      0        2 
  24 chr24_22699966     HCab    T    G        0      0        2 
  24 chr24_22699966     HPrz    T    G        0      0        2 
  24 chr24_22699966     ZBoe    T    G        0      0        2 
  24 chr24_22699966     ZGre    T    G        1      2        2 
  24 chr24_22699966     ZHar    T    G        0      0        2 
  24 chr24_22699966   Sample    T    G        0      0        2 
  24 chr24_22700442     AAsi    A    G        0      0        2 
  24 chr24_22700442     AKia    A    G        0      0        2 
  24 chr24_22700442     AOna    A    G        0      0        2 
  24 chr24_22700442     ASom    A    G        0      0        2 
  24 chr24_22700442     HCab    A    G        0      0        2 
  24 chr24_22700442     HPrz    A    G        0      0        2 
  24 chr24_22700442     ZBoe    A    G        0      0        2 
  24 chr24_22700442     ZGre    A    G        1      2        2 
  24 chr24_22700442     ZHar    A    G        0      0        2 
  24 chr24_22700442   Sample    A    G        0      0        2 
  24 chr24_22701050     AAsi    C    T        0      0        2 
  24 chr24_22701050     AKia    C    T        1      2        2 
  24 chr24_22701050     AOna    C    T        1      2        2 
  24 chr24_22701050     ASom    C    T        0      0        2 
  24 chr24_22701050     HCab    C    T        0      0        2 
  24 chr24_22701050     HPrz    C    T        0      0        2 
  24 chr24_22701050     ZBoe    C    T        0      0        2 
  24 chr24_22701050     ZGre    C    T        0      0        2 
  24 chr24_22701050     ZHar    C    T        0      0        2 
  24 chr24_22701050   Sample    C    T        0      0        2 
  24 chr24_22701427     AAsi    C    T        0      0        2 
  24 chr24_22701427     AKia    C    T        0      0        2 
  24 chr24_22701427     AOna    C    T        0      0        2 
  24 chr24_22701427     ASom    C    T        0      0        2 
  24 chr24_22701427     HCab    C    T        0      0        2 
  24 chr24_22701427     HPrz    C    T        0      0        2 
  24 chr24_22701427     ZBoe    C    T      0.5      1        2 
  24 chr24_22701427     ZGre    C    T        0      0        2 
  24 chr24_22701427     ZHar    C    T        0      0        2 
  24 chr24_22701427   Sample    C    T        0      0        2 
  24 chr24_22702071     AAsi    C    T        0      0        2 
  24 chr24_22702071     AKia    C    T        0      0        2 
  24 chr24_22702071     AOna    C    T        0      0        2 
  24 chr24_22702071     ASom    C    T        0      0        2 
  24 chr24_22702071     HCab    C    T        1      2        2 
  24 chr24_22702071     HPrz    C    T        1      2        2 
  24 chr24_22702071     ZBoe    C    T        0      0        2 
  24 chr24_22702071     ZGre    C    T        0      0        2 
  24 chr24_22702071     ZHar    C    T        0      0        2 
  24 chr24_22702071   Sample    C    T        0      0        2 
  24 chr24_22706189     AAsi    A    G        0      0        2 
  24 chr24_22706189     AKia    A    G        0      0        2 
  24 chr24_22706189     AOna    A    G        0      0        2 
  24 chr24_22706189     ASom    A    G        0      0        2 
  24 chr24_22706189     HCab    A    G        0      0        2 
  24 chr24_22706189     HPrz    A    G        0      0        2 
  24 chr24_22706189     ZBoe    A    G      0.5      1        2 
  24 chr24_22706189     ZGre    A    G        0      0        2 
  24 chr24_22706189     ZHar    A    G        0      0        2 
  24 chr24_22706189   Sample    A    G        0      0        2 
  24 chr24_22708119     AAsi    T    C        0      0        2 
  24 chr24_22708119     AKia    T    C        0      0        2 
  24 chr24_22708119     AOna    T    C        0      0        2 
  24 chr24_22708119     ASom    T    C        0      0        2 
  24 chr24_22708119     HCab    T    C        1      2        2 
  24 chr24_22708119     HPrz    T    C        1      2        2 
  24 chr24_22708119     ZBoe    T    C        0      0        2 
  24 chr24_22708119     ZGre    T    C        0      0        2 
  24 chr24_22708119     ZHar    T    C        0      0        2 
  24 chr24_22708119   Sample    T    C        0      0        2 
  24 chr24_22712299     AAsi    G    A        0      0        2 
  24 chr24_22712299     AKia    G    A        0      0        2 
  24 chr24_22712299     AOna    G    A        0      0        2 
  24 chr24_22712299     ASom    G    A        0      0        2 
  24 chr24_22712299     HCab    G    A        0      0        2 
  24 chr24_22712299     HPrz    G    A        0      0        2 
  24 chr24_22712299     ZBoe    G    A        0      0        2 
  24 chr24_22712299     ZGre    G    A        1      2        2 
  24 chr24_22712299     ZHar    G    A        0      0        2 
  24 chr24_22712299   Sample    G    A        0      0        2 
  24 chr24_22713163     AAsi    A    G        0      0        2 
  24 chr24_22713163     AKia    A    G        0      0        2 
  24 chr24_22713163     AOna    A    G        0      0        2 
  24 chr24_22713163     ASom    A    G        0      0        2 
  24 chr24_22713163     HCab    A    G        0      0        2 
  24 chr24_22713163     HPrz    A    G        0      0        2 
  24 chr24_22713163     ZBoe    A    G        0      0        2 
  24 chr24_22713163     ZGre    A    G        1      2        2 
  24 chr24_22713163     ZHar    A    G        0      0        2 
  24 chr24_22713163   Sample    A    G        0      0        2 
  24 chr24_22720373     AAsi    G    A        0      0        2 
  24 chr24_22720373     AKia    G    A        0      0        2 
  24 chr24_22720373     AOna    G    A        0      0        2 
  24 chr24_22720373     ASom    G    A        0      0        2 
  24 chr24_22720373     HCab    G    A        0      0        2 
  24 chr24_22720373     HPrz    G    A        0      0        2 
  24 chr24_22720373     ZBoe    G    A        0      0        2 
  24 chr24_22720373     ZGre    G    A        0      0        2 
  24 chr24_22720373     ZHar    G    A      0.5      1        2 
  24 chr24_22720373   Sample    G    A        0      0        2 
  24 chr24_22726800     AAsi    G    T        0      0        2 
  24 chr24_22726800     AKia    G    T        0      0        2 
  24 chr24_22726800     AOna    G    T        0      0        2 
  24 chr24_22726800     ASom    G    T        0      0        2 
  24 chr24_22726800     HCab    G    T        1      2        2 
  24 chr24_22726800     HPrz    G    T        1      2        2 
  24 chr24_22726800     ZBoe    G    T        0      0        2 
  24 chr24_22726800     ZGre    G    T        0      0        2 
  24 chr24_22726800     ZHar    G    T        0      0        2 
  24 chr24_22726800   Sample    G    T        0      0        2 
  24 chr24_22728862     AAsi    C    T        0      0        2 
  24 chr24_22728862     AKia    C    T        0      0        2 
  24 chr24_22728862     AOna    C    T        0      0        2 
  24 chr24_22728862     ASom    C    T        0      0        2 
  24 chr24_22728862     HCab    C    T        0      0        2 
  24 chr24_22728862     HPrz    C    T        0      0        2 
  24 chr24_22728862     ZBoe    C    T        0      0        2 
  24 chr24_22728862     ZGre    C    T        1      2        2 
  24 chr24_22728862     ZHar    C    T        0      0        2 
  24 chr24_22728862   Sample    C    T        0      0        2 
  24 chr24_22730926     AAsi    C    T        0      0        2 
  24 chr24_22730926     AKia    C    T        0      0        2 
  24 chr24_22730926     AOna    C    T        0      0        2 
  24 chr24_22730926     ASom    C    T        0      0        2 
  24 chr24_22730926     HCab    C    T        0      0        2 
  24 chr24_22730926     HPrz    C    T        0      0        2 
  24 chr24_22730926     ZBoe    C    T        1      2        2 
  24 chr24_22730926     ZGre    C    T        0      0        2 
  24 chr24_22730926     ZHar    C    T        1      2        2 
  24 chr24_22730926   Sample    C    T        0      0        2 
  24 chr24_22748419     AAsi    A    G        0      0        2 
  24 chr24_22748419     AKia    A    G        0      0        2 
  24 chr24_22748419     AOna    A    G        0      0        2 
  24 chr24_22748419     ASom    A    G        1      2        2 
  24 chr24_22748419     HCab    A    G        0      0        2 
  24 chr24_22748419     HPrz    A    G        0      0        2 
  24 chr24_22748419     ZBoe    A    G        0      0        2 
  24 chr24_22748419     ZGre    A    G        0      0        2 
  24 chr24_22748419     ZHar    A    G        0      0        2 
  24 chr24_22748419   Sample    A    G        0      0        2 
  24 chr24_22752996     AAsi    T    A        0      0        2 
  24 chr24_22752996     AKia    T    A        0      0        2 
  24 chr24_22752996     AOna    T    A      0.5      1        2 
  24 chr24_22752996     ASom    T    A        0      0        2 
  24 chr24_22752996     HCab    T    A        0      0        2 
  24 chr24_22752996     HPrz    T    A        0      0        2 
  24 chr24_22752996     ZBoe    T    A        0      0        2 
  24 chr24_22752996     ZGre    T    A        0      0        2 
  24 chr24_22752996     ZHar    T    A        0      0        2 
  24 chr24_22752996   Sample    T    A        0      0        2 
  24 chr24_22754227     AAsi    T    C        0      0        2 
  24 chr24_22754227     AKia    T    C      0.5      1        2 
  24 chr24_22754227     AOna    T    C        0      0        2 
  24 chr24_22754227     ASom    T    C        0      0        2 
  24 chr24_22754227     HCab    T    C        0      0        2 
  24 chr24_22754227     HPrz    T    C        0      0        2 
  24 chr24_22754227     ZBoe    T    C        0      0        2 
  24 chr24_22754227     ZGre    T    C        0      0        2 
  24 chr24_22754227     ZHar    T    C        0      0        2 
  24 chr24_22754227   Sample    T    C        0      0        2 
  24 chr24_22756908     AAsi    T    C        0      0        2 
  24 chr24_22756908     AKia    T    C      0.5      1        2 
  24 chr24_22756908     AOna    T    C      0.5      1        2 
  24 chr24_22756908     ASom    T    C        0      0        2 
  24 chr24_22756908     HCab    T    C        0      0        2 
  24 chr24_22756908     HPrz    T    C        0      0        2 
  24 chr24_22756908     ZBoe    T    C        0      0        2 
  24 chr24_22756908     ZGre    T    C        0      0        2 
  24 chr24_22756908     ZHar    T    C        0      0        2 
  24 chr24_22756908   Sample    T    C        0      0        2 
  24 chr24_22757825     AAsi    A    G        0      0        2 
  24 chr24_22757825     AKia    A    G        0      0        2 
  24 chr24_22757825     AOna    A    G        0      0        2 
  24 chr24_22757825     ASom    A    G        0      0        2 
  24 chr24_22757825     HCab    A    G        1      2        2 
  24 chr24_22757825     HPrz    A    G        1      2        2 
  24 chr24_22757825     ZBoe    A    G        0      0        2 
  24 chr24_22757825     ZGre    A    G        0      0        2 
  24 chr24_22757825     ZHar    A    G        0      0        2 
  24 chr24_22757825   Sample    A    G        0      0        2 
  24 chr24_22758150     AAsi    C    T        0      0        2 
  24 chr24_22758150     AKia    C    T      0.5      1        2 
  24 chr24_22758150     AOna    C    T      0.5      1        2 
  24 chr24_22758150     ASom    C    T        0      0        2 
  24 chr24_22758150     HCab    C    T        0      0        2 
  24 chr24_22758150     HPrz    C    T        0      0        2 
  24 chr24_22758150     ZBoe    C    T        0      0        2 
  24 chr24_22758150     ZGre    C    T        0      0        2 
  24 chr24_22758150     ZHar    C    T        0      0        2 
  24 chr24_22758150   Sample    C    T        0      0        2 
  24 chr24_22758364     AAsi    G    A        0      0        2 
  24 chr24_22758364     AKia    G    A        0      0        2 
  24 chr24_22758364     AOna    G    A        0      0        2 
  24 chr24_22758364     ASom    G    A        0      0        2 
  24 chr24_22758364     HCab    G    A        0      0        2 
  24 chr24_22758364     HPrz    G    A        0      0        2 
  24 chr24_22758364     ZBoe    G    A      0.5      1        2 
  24 chr24_22758364     ZGre    G    A        0      0        2 
  24 chr24_22758364     ZHar    G    A        0      0        2 
  24 chr24_22758364   Sample    G    A        0      0        2 
  24 chr24_22759947     AAsi    A    G        0      0        2 
  24 chr24_22759947     AKia    A    G        0      0        2 
  24 chr24_22759947     AOna    A    G        0      0        2 
  24 chr24_22759947     ASom    A    G        0      0        2 
  24 chr24_22759947     HCab    A    G        0      0        2 
  24 chr24_22759947     HPrz    A    G        0      0        2 
  24 chr24_22759947     ZBoe    A    G      0.5      1        2 
  24 chr24_22759947     ZGre    A    G        0      0        2 
  24 chr24_22759947     ZHar    A    G        0      0        2 
  24 chr24_22759947   Sample    A    G        0      0        2 
  24 chr24_22770059     AAsi    T    G        0      0        2 
  24 chr24_22770059     AKia    T    G        0      0        2 
  24 chr24_22770059     AOna    T    G        0      0        2 
  24 chr24_22770059     ASom    T    G        0      0        2 
  24 chr24_22770059     HCab    T    G        1      2        2 
  24 chr24_22770059     HPrz    T    G        1      2        2 
  24 chr24_22770059     ZBoe    T    G        0      0        2 
  24 chr24_22770059     ZGre    T    G        0      0        2 
  24 chr24_22770059     ZHar    T    G        0      0        2 
  24 chr24_22770059   Sample    T    G        0      0        2 
  24 chr24_22779488     AAsi    C    A        0      0        2 
  24 chr24_22779488     AKia    C    A        1      2        2 
  24 chr24_22779488     AOna    C    A        0      0        2 
  24 chr24_22779488     ASom    C    A        0      0        2 
  24 chr24_22779488     HCab    C    A        0      0        2 
  24 chr24_22779488     HPrz    C    A        0      0        2 
  24 chr24_22779488     ZBoe    C    A        0      0        2 
  24 chr24_22779488     ZGre    C    A        0      0        2 
  24 chr24_22779488     ZHar    C    A        0      0        2 
  24 chr24_22779488   Sample    C    A        0      0        2 
  24 chr24_22781334     AAsi    T    C        0      0        2 
  24 chr24_22781334     AKia    T    C        0      0        2 
  24 chr24_22781334     AOna    T    C        0      0        2 
  24 chr24_22781334     ASom    T    C        1      2        2 
  24 chr24_22781334     HCab    T    C        0      0        2 
  24 chr24_22781334     HPrz    T    C        0      0        2 
  24 chr24_22781334     ZBoe    T    C        0      0        2 
  24 chr24_22781334     ZGre    T    C        0      0        2 
  24 chr24_22781334     ZHar    T    C        0      0        2 
  24 chr24_22781334   Sample    T    C        0      0        2 
  24 chr24_22785052     AAsi    C    T        0      0        2 
  24 chr24_22785052     AKia    C    T        1      2        2 
  24 chr24_22785052     AOna    C    T        1      2        2 
  24 chr24_22785052     ASom    C    T        0      0        2 
  24 chr24_22785052     HCab    C    T        0      0        2 
  24 chr24_22785052     HPrz    C    T        0      0        2 
  24 chr24_22785052     ZBoe    C    T        0      0        2 
  24 chr24_22785052     ZGre    C    T        0      0        2 
  24 chr24_22785052     ZHar    C    T        0      0        2 
  24 chr24_22785052   Sample    C    T        0      0        2 
  24 chr24_22788285     AAsi    T    C        0      0        2 
  24 chr24_22788285     AKia    T    C        0      0        2 
  24 chr24_22788285     AOna    T    C        0      0        2 
  24 chr24_22788285     ASom    T    C        0      0        2 
  24 chr24_22788285     HCab    T    C        1      2        2 
  24 chr24_22788285     HPrz    T    C        1      2        2 
  24 chr24_22788285     ZBoe    T    C        0      0        2 
  24 chr24_22788285     ZGre    T    C        0      0        2 
  24 chr24_22788285     ZHar    T    C        0      0        2 
  24 chr24_22788285   Sample    T    C        0      0        2 
  24 chr24_22788562     AAsi    A    G        0      0        2 
  24 chr24_22788562     AKia    A    G      0.5      1        2 
  24 chr24_22788562     AOna    A    G        0      0        2 
  24 chr24_22788562     ASom    A    G        0      0        2 
  24 chr24_22788562     HCab    A    G        0      0        2 
  24 chr24_22788562     HPrz    A    G        0      0        2 
  24 chr24_22788562     ZBoe    A    G        0      0        2 
  24 chr24_22788562     ZGre    A    G        0      0        2 
  24 chr24_22788562     ZHar    A    G        0      0        2 
  24 chr24_22788562   Sample    A    G        0      0        2 
  24 chr24_22789383     AAsi    C    A      0.5      1        2 
  24 chr24_22789383     AKia    C    A        0      0        2 
  24 chr24_22789383     AOna    C    A        0      0        2 
  24 chr24_22789383     ASom    C    A        0      0        2 
  24 chr24_22789383     HCab    C    A        0      0        2 
  24 chr24_22789383     HPrz    C    A        0      0        2 
  24 chr24_22789383     ZBoe    C    A        0      0        2 
  24 chr24_22789383     ZGre    C    A        0      0        2 
  24 chr24_22789383     ZHar    C    A        0      0        2 
  24 chr24_22789383   Sample    C    A        0      0        2 
  24 chr24_22798385     AAsi    G    A        0      0        2 
  24 chr24_22798385     AKia    G    A        0      0        2 
  24 chr24_22798385     AOna    G    A        0      0        2 
  24 chr24_22798385     ASom    G    A        0      0        2 
  24 chr24_22798385     HCab    G    A        0      0        2 
  24 chr24_22798385     HPrz    G    A        0      0        2 
  24 chr24_22798385     ZBoe    G    A        0      0        2 
  24 chr24_22798385     ZGre    G    A        0      0        2 
  24 chr24_22798385     ZHar    G    A        1      2        2 
  24 chr24_22798385   Sample    G    A        0      0        2 
  24 chr24_22803549     AAsi    A    G        0      0        2 
  24 chr24_22803549     AKia    A    G        0      0        2 
  24 chr24_22803549     AOna    A    G      0.5      1        2 
  24 chr24_22803549     ASom    A    G        0      0        2 
  24 chr24_22803549     HCab    A    G        0      0        2 
  24 chr24_22803549     HPrz    A    G        0      0        2 
  24 chr24_22803549     ZBoe    A    G        0      0        2 
  24 chr24_22803549     ZGre    A    G        0      0        2 
  24 chr24_22803549     ZHar    A    G        0      0        2 
  24 chr24_22803549   Sample    A    G        0      0        2 
  24 chr24_22807821     AAsi    A    G        0      0        2 
  24 chr24_22807821     AKia    A    G        0      0        2 
  24 chr24_22807821     AOna    A    G      0.5      1        2 
  24 chr24_22807821     ASom    A    G        0      0        2 
  24 chr24_22807821     HCab    A    G        0      0        2 
  24 chr24_22807821     HPrz    A    G        0      0        2 
  24 chr24_22807821     ZBoe    A    G        0      0        2 
  24 chr24_22807821     ZGre    A    G        0      0        2 
  24 chr24_22807821     ZHar    A    G        0      0        2 
  24 chr24_22807821   Sample    A    G        0      0        2 
  24 chr24_22807919     AAsi    A    G        1      2        2 
  24 chr24_22807919     AKia    A    G        0      0        2 
  24 chr24_22807919     AOna    A    G        0      0        2 
  24 chr24_22807919     ASom    A    G        1      2        2 
  24 chr24_22807919     HCab    A    G        0      0        2 
  24 chr24_22807919     HPrz    A    G        0      0        2 
  24 chr24_22807919     ZBoe    A    G        0      0        2 
  24 chr24_22807919     ZGre    A    G        0      0        2 
  24 chr24_22807919     ZHar    A    G        0      0        2 
  24 chr24_22807919   Sample    A    G        1      2        2 
  24 chr24_22815209     AAsi    T    G        0      0        2 
  24 chr24_22815209     AKia    T    G        0      0        2 
  24 chr24_22815209     AOna    T    G        0      0        2 
  24 chr24_22815209     ASom    T    G        0      0        2 
  24 chr24_22815209     HCab    T    G      0.5      1        2 
  24 chr24_22815209     HPrz    T    G        0      0        2 
  24 chr24_22815209     ZBoe    T    G        0      0        2 
  24 chr24_22815209     ZGre    T    G        0      0        2 
  24 chr24_22815209     ZHar    T    G        0      0        2 
  24 chr24_22815209   Sample    T    G        0      0        2 
  24 chr24_22816868     AAsi    T    C        0      0        2 
  24 chr24_22816868     AKia    T    C        0      0        2 
  24 chr24_22816868     AOna    T    C        0      0        2 
  24 chr24_22816868     ASom    T    C        0      0        2 
  24 chr24_22816868     HCab    T    C        0      0        2 
  24 chr24_22816868     HPrz    T    C        0      0        2 
  24 chr24_22816868     ZBoe    T    C      0.5      1        2 
  24 chr24_22816868     ZGre    T    C        0      0        2 
  24 chr24_22816868     ZHar    T    C        0      0        2 
  24 chr24_22816868   Sample    T    C        0      0        2 
  24 chr24_22816916     AAsi    G    A        0      0        2 
  24 chr24_22816916     AKia    G    A        0      0        2 
  24 chr24_22816916     AOna    G    A        0      0        2 
  24 chr24_22816916     ASom    G    A        0      0        2 
  24 chr24_22816916     HCab    G    A        1      2        2 
  24 chr24_22816916     HPrz    G    A        1      2        2 
  24 chr24_22816916     ZBoe    G    A        0      0        2 
  24 chr24_22816916     ZGre    G    A        0      0        2 
  24 chr24_22816916     ZHar    G    A        0      0        2 
  24 chr24_22816916   Sample    G    A        0      0        2 
  24 chr24_22829552     AAsi    T    C        0      0        2 
  24 chr24_22829552     AKia    T    C        1      2        2 
  24 chr24_22829552     AOna    T    C        0      0        2 
  24 chr24_22829552     ASom    T    C        0      0        2 
  24 chr24_22829552     HCab    T    C        0      0        2 
  24 chr24_22829552     HPrz    T    C        0      0        2 
  24 chr24_22829552     ZBoe    T    C        0      0        2 
  24 chr24_22829552     ZGre    T    C        0      0        2 
  24 chr24_22829552     ZHar    T    C        0      0        2 
  24 chr24_22829552   Sample    T    C        0      0        2 
  24 chr24_22829628     AAsi    G    C        0      0        2 
  24 chr24_22829628     AKia    G    C        0      0        2 
  24 chr24_22829628     AOna    G    C        0      0        2 
  24 chr24_22829628     ASom    G    C        0      0        2 
  24 chr24_22829628     HCab    G    C        1      2        2 
  24 chr24_22829628     HPrz    G    C        1      2        2 
  24 chr24_22829628     ZBoe    G    C        0      0        2 
  24 chr24_22829628     ZGre    G    C        0      0        2 
  24 chr24_22829628     ZHar    G    C        0      0        2 
  24 chr24_22829628   Sample    G    C        0      0        2 
  24 chr24_22832359     AAsi    A    C        0      0        2 
  24 chr24_22832359     AKia    A    C      0.5      1        2 
  24 chr24_22832359     AOna    A    C        0      0        2 
  24 chr24_22832359     ASom    A    C        0      0        2 
  24 chr24_22832359     HCab    A    C        0      0        2 
  24 chr24_22832359     HPrz    A    C        0      0        2 
  24 chr24_22832359     ZBoe    A    C        0      0        2 
  24 chr24_22832359     ZGre    A    C        0      0        2 
  24 chr24_22832359     ZHar    A    C        0      0        2 
  24 chr24_22832359   Sample    A    C        0      0        2 
  24 chr24_22832415     AAsi    A    C        0      0        2 
  24 chr24_22832415     AKia    A    C        0      0        2 
  24 chr24_22832415     AOna    A    C        0      0        2 
  24 chr24_22832415     ASom    A    C        0      0        2 
  24 chr24_22832415     HCab    A    C        0      0        2 
  24 chr24_22832415     HPrz    A    C        0      0        2 
  24 chr24_22832415     ZBoe    A    C        0      0        2 
  24 chr24_22832415     ZGre    A    C        0      0        2 
  24 chr24_22832415     ZHar    A    C        1      2        2 
  24 chr24_22832415   Sample    A    C        0      0        2 
  24 chr24_22836389     AAsi    G    C        0      0        2 
  24 chr24_22836389     AKia    G    C        0      0        2 
  24 chr24_22836389     AOna    G    C        0      0        2 
  24 chr24_22836389     ASom    G    C        0      0        2 
  24 chr24_22836389     HCab    G    C        1      2        2 
  24 chr24_22836389     HPrz    G    C        1      2        2 
  24 chr24_22836389     ZBoe    G    C        0      0        2 
  24 chr24_22836389     ZGre    G    C        0      0        2 
  24 chr24_22836389     ZHar    G    C        0      0        2 
  24 chr24_22836389   Sample    G    C        0      0        2 
  24 chr24_22838684     AAsi    T    C        0      0        2 
  24 chr24_22838684     AKia    T    C        0      0        2 
  24 chr24_22838684     AOna    T    C        0      0        2 
  24 chr24_22838684     ASom    T    C        0      0        2 
  24 chr24_22838684     HCab    T    C        0      0        2 
  24 chr24_22838684     HPrz    T    C        0      0        2 
  24 chr24_22838684     ZBoe    T    C        1      2        2 
  24 chr24_22838684     ZGre    T    C        1      2        2 
  24 chr24_22838684     ZHar    T    C        0      0        2 
  24 chr24_22838684   Sample    T    C        0      0        2 
  24 chr24_22842132     AAsi    T    C        0      0        2 
  24 chr24_22842132     AKia    T    C      0.5      1        2 
  24 chr24_22842132     AOna    T    C        0      0        2 
  24 chr24_22842132     ASom    T    C        0      0        2 
  24 chr24_22842132     HCab    T    C        0      0        2 
  24 chr24_22842132     HPrz    T    C        0      0        2 
  24 chr24_22842132     ZBoe    T    C        0      0        2 
  24 chr24_22842132     ZGre    T    C        0      0        2 
  24 chr24_22842132     ZHar    T    C        0      0        2 
  24 chr24_22842132   Sample    T    C        0      0        2 
  24 chr24_22846004     AAsi    C    T        0      0        2 
  24 chr24_22846004     AKia    C    T        0      0        2 
  24 chr24_22846004     AOna    C    T        0      0        2 
  24 chr24_22846004     ASom    C    T        0      0        2 
  24 chr24_22846004     HCab    C    T        1      2        2 
  24 chr24_22846004     HPrz    C    T        1      2        2 
  24 chr24_22846004     ZBoe    C    T        0      0        2 
  24 chr24_22846004     ZGre    C    T        0      0        2 
  24 chr24_22846004     ZHar    C    T        0      0        2 
  24 chr24_22846004   Sample    C    T        0      0        2 
  24 chr24_22848437     AAsi    C    T        0      0        2 
  24 chr24_22848437     AKia    C    T        0      0        2 
  24 chr24_22848437     AOna    C    T        0      0        2 
  24 chr24_22848437     ASom    C    T        0      0        2 
  24 chr24_22848437     HCab    C    T      0.5      1        2 
  24 chr24_22848437     HPrz    C    T        0      0        2 
  24 chr24_22848437     ZBoe    C    T        0      0        2 
  24 chr24_22848437     ZGre    C    T        0      0        2 
  24 chr24_22848437     ZHar    C    T        0      0        2 
  24 chr24_22848437   Sample    C    T        0      0        2 
  24 chr24_22850496     AAsi    T    C        0      0        2 
  24 chr24_22850496     AKia    T    C        0      0        2 
  24 chr24_22850496     AOna    T    C        0      0        2 
  24 chr24_22850496     ASom    T    C        0      0        2 
  24 chr24_22850496     HCab    T    C        0      0        2 
  24 chr24_22850496     HPrz    T    C        0      0        2 
  24 chr24_22850496     ZBoe    T    C        0      0        2 
  24 chr24_22850496     ZGre    T    C        0      0        2 
  24 chr24_22850496     ZHar    T    C      0.5      1        2 
  24 chr24_22850496   Sample    T    C        0      0        2 
  24 chr24_22852696     AAsi    C    T        0      0        2 
  24 chr24_22852696     AKia    C    T        0      0        2 
  24 chr24_22852696     AOna    C    T        0      0        2 
  24 chr24_22852696     ASom    C    T        0      0        2 
  24 chr24_22852696     HCab    C    T      0.5      1        2 
  24 chr24_22852696     HPrz    C    T        0      0        2 
  24 chr24_22852696     ZBoe    C    T        0      0        2 
  24 chr24_22852696     ZGre    C    T        0      0        2 
  24 chr24_22852696     ZHar    C    T        0      0        2 
  24 chr24_22852696   Sample    C    T        0      0        2 
  24 chr24_22855643     AAsi    C    G        0      0        2 
  24 chr24_22855643     AKia    C    G        0      0        2 
  24 chr24_22855643     AOna    C    G      0.5      1        2 
  24 chr24_22855643     ASom    C    G        0      0        2 
  24 chr24_22855643     HCab    C    G        0      0        2 
  24 chr24_22855643     HPrz    C    G        0      0        2 
  24 chr24_22855643     ZBoe    C    G        0      0        2 
  24 chr24_22855643     ZGre    C    G        0      0        2 
  24 chr24_22855643     ZHar    C    G        0      0        2 
  24 chr24_22855643   Sample    C    G        0      0        2 
  24 chr24_22856466     AAsi    A    G        1      2        2 
  24 chr24_22856466     AKia    A    G        0      0        2 
  24 chr24_22856466     AOna    A    G        0      0        2 
  24 chr24_22856466     ASom    A    G        1      2        2 
  24 chr24_22856466     HCab    A    G        0      0        2 
  24 chr24_22856466     HPrz    A    G        0      0        2 
  24 chr24_22856466     ZBoe    A    G        0      0        2 
  24 chr24_22856466     ZGre    A    G        0      0        2 
  24 chr24_22856466     ZHar    A    G        0      0        2 
  24 chr24_22856466   Sample    A    G        1      2        2 
  24 chr24_22866355     AAsi    C    T        0      0        2 
  24 chr24_22866355     AKia    C    T        1      2        2 
  24 chr24_22866355     AOna    C    T        0      0        2 
  24 chr24_22866355     ASom    C    T        0      0        2 
  24 chr24_22866355     HCab    C    T        0      0        2 
  24 chr24_22866355     HPrz    C    T        0      0        2 
  24 chr24_22866355     ZBoe    C    T        0      0        2 
  24 chr24_22866355     ZGre    C    T        0      0        2 
  24 chr24_22866355     ZHar    C    T        0      0        2 
  24 chr24_22866355   Sample    C    T        0      0        2 
  24 chr24_22873854     AAsi    G    A        0      0        2 
  24 chr24_22873854     AKia    G    A        0      0        2 
  24 chr24_22873854     AOna    G    A        0      0        2 
  24 chr24_22873854     ASom    G    A        0      0        2 
  24 chr24_22873854     HCab    G    A        0      0        2 
  24 chr24_22873854     HPrz    G    A        0      0        2 
  24 chr24_22873854     ZBoe    G    A        0      0        2 
  24 chr24_22873854     ZGre    G    A        0      0        2 
  24 chr24_22873854     ZHar    G    A        1      2        2 
  24 chr24_22873854   Sample    G    A        0      0        2 
  24 chr24_22875126     AAsi    T    C        0      0        2 
  24 chr24_22875126     AKia    T    C        0      0        2 
  24 chr24_22875126     AOna    T    C        0      0        2 
  24 chr24_22875126     ASom    T    C        0      0        2 
  24 chr24_22875126     HCab    T    C        1      2        2 
  24 chr24_22875126     HPrz    T    C        1      2        2 
  24 chr24_22875126     ZBoe    T    C        0      0        2 
  24 chr24_22875126     ZGre    T    C        0      0        2 
  24 chr24_22875126     ZHar    T    C        0      0        2 
  24 chr24_22875126   Sample    T    C        0      0        2 
  24 chr24_22900438     AAsi    T    C        0      0        2 
  24 chr24_22900438     AKia    T    C        0      0        2 
  24 chr24_22900438     AOna    T    C        0      0        2 
  24 chr24_22900438     ASom    T    C        0      0        2 
  24 chr24_22900438     HCab    T    C        0      0        2 
  24 chr24_22900438     HPrz    T    C        0      0        2 
  24 chr24_22900438     ZBoe    T    C        0      0        2 
  24 chr24_22900438     ZGre    T    C        0      0        2 
  24 chr24_22900438     ZHar    T    C        1      2        2 
  24 chr24_22900438   Sample    T    C        0      0        2 
  24 chr24_22915376     AAsi    T    C        0      0        2 
  24 chr24_22915376     AKia    T    C        0      0        2 
  24 chr24_22915376     AOna    T    C        0      0        2 
  24 chr24_22915376     ASom    T    C        0      0        2 
  24 chr24_22915376     HCab    T    C      0.5      1        2 
  24 chr24_22915376     HPrz    T    C        0      0        2 
  24 chr24_22915376     ZBoe    T    C        0      0        2 
  24 chr24_22915376     ZGre    T    C        0      0        2 
  24 chr24_22915376     ZHar    T    C        0      0        2 
  24 chr24_22915376   Sample    T    C        0      0        2 
  24 chr24_22919038     AAsi    T    C        0      0        2 
  24 chr24_22919038     AKia    T    C        0      0        2 
  24 chr24_22919038     AOna    T    C        0      0        2 
  24 chr24_22919038     ASom    T    C        0      0        2 
  24 chr24_22919038     HCab    T    C        0      0        2 
  24 chr24_22919038     HPrz    T    C        0      0        2 
  24 chr24_22919038     ZBoe    T    C      0.5      1        2 
  24 chr24_22919038     ZGre    T    C        0      0        2 
  24 chr24_22919038     ZHar    T    C        0      0        2 
  24 chr24_22919038   Sample    T    C        0      0        2 
  24 chr24_22920054     AAsi    C    T        0      0        2 
  24 chr24_22920054     AKia    C    T        0      0        2 
  24 chr24_22920054     AOna    C    T        0      0        2 
  24 chr24_22920054     ASom    C    T        1      2        2 
  24 chr24_22920054     HCab    C    T        0      0        2 
  24 chr24_22920054     HPrz    C    T        0      0        2 
  24 chr24_22920054     ZBoe    C    T        0      0        2 
  24 chr24_22920054     ZGre    C    T        0      0        2 
  24 chr24_22920054     ZHar    C    T        0      0        2 
  24 chr24_22920054   Sample    C    T        0      0        2 
  24 chr24_22925719     AAsi    A    G        0      0        2 
  24 chr24_22925719     AKia    A    G        0      0        2 
  24 chr24_22925719     AOna    A    G      0.5      1        2 
  24 chr24_22925719     ASom    A    G        0      0        2 
  24 chr24_22925719     HCab    A    G        0      0        2 
  24 chr24_22925719     HPrz    A    G        0      0        2 
  24 chr24_22925719     ZBoe    A    G        1      2        2 
  24 chr24_22925719     ZGre    A    G        1      2        2 
  24 chr24_22925719     ZHar    A    G        1      2        2 
  24 chr24_22925719   Sample    A    G        0      0        2 
  24 chr24_22933064     AAsi    G    A        0      0        2 
  24 chr24_22933064     AKia    G    A        0      0        2 
  24 chr24_22933064     AOna    G    A        0      0        2 
  24 chr24_22933064     ASom    G    A        0      0        2 
  24 chr24_22933064     HCab    G    A        0      0        2 
  24 chr24_22933064     HPrz    G    A        0      0        2 
  24 chr24_22933064     ZBoe    G    A        0      0        2 
  24 chr24_22933064     ZGre    G    A        0      0        2 
  24 chr24_22933064     ZHar    G    A        1      2        2 
  24 chr24_22933064   Sample    G    A        0      0        2 
  24 chr24_22939025     AAsi    G    A        0      0        2 
  24 chr24_22939025     AKia    G    A        0      0        2 
  24 chr24_22939025     AOna    G    A        0      0        2 
  24 chr24_22939025     ASom    G    A        0      0        2 
  24 chr24_22939025     HCab    G    A        1      2        2 
  24 chr24_22939025     HPrz    G    A        1      2        2 
  24 chr24_22939025     ZBoe    G    A        0      0        2 
  24 chr24_22939025     ZGre    G    A        0      0        2 
  24 chr24_22939025     ZHar    G    A        0      0        2 
  24 chr24_22939025   Sample    G    A        0      0        2 
  24 chr24_22943130     AAsi    G    A        0      0        2 
  24 chr24_22943130     AKia    G    A        0      0        2 
  24 chr24_22943130     AOna    G    A        0      0        2 
  24 chr24_22943130     ASom    G    A        0      0        2 
  24 chr24_22943130     HCab    G    A        0      0        2 
  24 chr24_22943130     HPrz    G    A        0      0        2 
  24 chr24_22943130     ZBoe    G    A        1      2        2 
  24 chr24_22943130     ZGre    G    A        0      0        2 
  24 chr24_22943130     ZHar    G    A        0      0        2 
  24 chr24_22943130   Sample    G    A        0      0        2 
  24 chr24_22949858     AAsi    A    G        0      0        2 
  24 chr24_22949858     AKia    A    G        0      0        2 
  24 chr24_22949858     AOna    A    G        0      0        2 
  24 chr24_22949858     ASom    A    G        0      0        2 
  24 chr24_22949858     HCab    A    G        1      2        2 
  24 chr24_22949858     HPrz    A    G        1      2        2 
  24 chr24_22949858     ZBoe    A    G        0      0        2 
  24 chr24_22949858     ZGre    A    G        1      2        2 
  24 chr24_22949858     ZHar    A    G        0      0        2 
  24 chr24_22949858   Sample    A    G        0      0        2 
  24 chr24_22953660     AAsi    A    T        0      0        2 
  24 chr24_22953660     AKia    A    T        0      0        2 
  24 chr24_22953660     AOna    A    T        0      0        2 
  24 chr24_22953660     ASom    A    T        0      0        2 
  24 chr24_22953660     HCab    A    T      0.5      1        2 
  24 chr24_22953660     HPrz    A    T        1      2        2 
  24 chr24_22953660     ZBoe    A    T        0      0        2 
  24 chr24_22953660     ZGre    A    T        0      0        2 
  24 chr24_22953660     ZHar    A    T        0      0        2 
  24 chr24_22953660   Sample    A    T        0      0        2 
  24 chr24_22959954     AAsi    T    C        0      0        2 
  24 chr24_22959954     AKia    T    C        0      0        2 
  24 chr24_22959954     AOna    T    C        0      0        2 
  24 chr24_22959954     ASom    T    C        0      0        2 
  24 chr24_22959954     HCab    T    C        1      2        2 
  24 chr24_22959954     HPrz    T    C        1      2        2 
  24 chr24_22959954     ZBoe    T    C        0      0        2 
  24 chr24_22959954     ZGre    T    C        0      0        2 
  24 chr24_22959954     ZHar    T    C        0      0        2 
  24 chr24_22959954   Sample    T    C        0      0        2 
  24 chr24_22962728     AAsi    A    G        0      0        2 
  24 chr24_22962728     AKia    A    G        0      0        2 
  24 chr24_22962728     AOna    A    G        1      2        2 
  24 chr24_22962728     ASom    A    G        0      0        2 
  24 chr24_22962728     HCab    A    G        0      0        2 
  24 chr24_22962728     HPrz    A    G        0      0        2 
  24 chr24_22962728     ZBoe    A    G        0      0        2 
  24 chr24_22962728     ZGre    A    G        0      0        2 
  24 chr24_22962728     ZHar    A    G        0      0        2 
  24 chr24_22962728   Sample    A    G        0      0        2 
  24 chr24_22962825     AAsi    T    C        0      0        2 
  24 chr24_22962825     AKia    T    C        0      0        2 
  24 chr24_22962825     AOna    T    C        0      0        2 
  24 chr24_22962825     ASom    T    C        0      0        2 
  24 chr24_22962825     HCab    T    C        0      0        2 
  24 chr24_22962825     HPrz    T    C        0      0        2 
  24 chr24_22962825     ZBoe    T    C        0      0        2 
  24 chr24_22962825     ZGre    T    C        0      0        2 
  24 chr24_22962825     ZHar    T    C        1      2        2 
  24 chr24_22962825   Sample    T    C        0      0        2 
  24 chr24_22966337     AAsi    C    T        0      0        2 
  24 chr24_22966337     AKia    C    T        0      0        2 
  24 chr24_22966337     AOna    C    T        0      0        2 
  24 chr24_22966337     ASom    C    T        0      0        2 
  24 chr24_22966337     HCab    C    T        1      2        2 
  24 chr24_22966337     HPrz    C    T        1      2        2 
  24 chr24_22966337     ZBoe    C    T        0      0        2 
  24 chr24_22966337     ZGre    C    T        0      0        2 
  24 chr24_22966337     ZHar    C    T        0      0        2 
  24 chr24_22966337   Sample    C    T        0      0        2 
  24 chr24_22968065     AAsi    T    C        0      0        2 
  24 chr24_22968065     AKia    T    C        0      0        2 
  24 chr24_22968065     AOna    T    C        0      0        2 
  24 chr24_22968065     ASom    T    C        0      0        2 
  24 chr24_22968065     HCab    T    C        0      0        2 
  24 chr24_22968065     HPrz    T    C        0      0        2 
  24 chr24_22968065     ZBoe    T    C      0.5      1        2 
  24 chr24_22968065     ZGre    T    C        0      0        2 
  24 chr24_22968065     ZHar    T    C        0      0        2 
  24 chr24_22968065   Sample    T    C        0      0        2 
  24 chr24_22968569     AAsi    T    C        0      0        2 
  24 chr24_22968569     AKia    T    C        0      0        2 
  24 chr24_22968569     AOna    T    C        0      0        2 
  24 chr24_22968569     ASom    T    C        0      0        2 
  24 chr24_22968569     HCab    T    C        0      0        2 
  24 chr24_22968569     HPrz    T    C        0      0        2 
  24 chr24_22968569     ZBoe    T    C        0      0        2 
  24 chr24_22968569     ZGre    T    C        0      0        2 
  24 chr24_22968569     ZHar    T    C        1      2        2 
  24 chr24_22968569   Sample    T    C        0      0        2 
  24 chr24_22973235     AAsi    T    C        0      0        2 
  24 chr24_22973235     AKia    T    C        0      0        2 
  24 chr24_22973235     AOna    T    C      0.5      1        2 
  24 chr24_22973235     ASom    T    C        0      0        2 
  24 chr24_22973235     HCab    T    C        0      0        2 
  24 chr24_22973235     HPrz    T    C        0      0        2 
  24 chr24_22973235     ZBoe    T    C        0      0        2 
  24 chr24_22973235     ZGre    T    C        0      0        2 
  24 chr24_22973235     ZHar    T    C        0      0        2 
  24 chr24_22973235   Sample    T    C        0      0        2 
  24 chr24_22973827     AAsi    A    C        1      2        2 
  24 chr24_22973827     AKia    A    C        1      2        2 
  24 chr24_22973827     AOna    A    C        0      0        2 
  24 chr24_22973827     ASom    A    C        1      2        2 
  24 chr24_22973827     HCab    A    C        0      0        2 
  24 chr24_22973827     HPrz    A    C        0      0        2 
  24 chr24_22973827     ZBoe    A    C      0.5      1        2 
  24 chr24_22973827     ZGre    A    C        0      0        2 
  24 chr24_22973827     ZHar    A    C        0      0        2 
  24 chr24_22973827   Sample    A    C        1      2        2 
  24 chr24_22973912     AAsi    T    C        0      0        2 
  24 chr24_22973912     AKia    T    C        0      0        2 
  24 chr24_22973912     AOna    T    C        0      0        2 
  24 chr24_22973912     ASom    T    C        0      0        2 
  24 chr24_22973912     HCab    T    C        0      0        2 
  24 chr24_22973912     HPrz    T    C        0      0        2 
  24 chr24_22973912     ZBoe    T    C        0      0        2 
  24 chr24_22973912     ZGre    T    C      0.5      1        2 
  24 chr24_22973912     ZHar    T    C        0      0        2 
  24 chr24_22973912   Sample    T    C        0      0        2 
  24 chr24_22976817     AAsi    G    A        0      0        2 
  24 chr24_22976817     AKia    G    A        0      0        2 
  24 chr24_22976817     AOna    G    A        0      0        2 
  24 chr24_22976817     ASom    G    A        0      0        2 
  24 chr24_22976817     HCab    G    A        1      2        2 
  24 chr24_22976817     HPrz    G    A        1      2        2 
  24 chr24_22976817     ZBoe    G    A        0      0        2 
  24 chr24_22976817     ZGre    G    A        0      0        2 
  24 chr24_22976817     ZHar    G    A        0      0        2 
  24 chr24_22976817   Sample    G    A        0      0        2 
  24 chr24_22978585     AAsi    A    G        0      0        2 
  24 chr24_22978585     AKia    A    G        1      2        2 
  24 chr24_22978585     AOna    A    G        0      0        2 
  24 chr24_22978585     ASom    A    G        0      0        2 
  24 chr24_22978585     HCab    A    G        0      0        2 
  24 chr24_22978585     HPrz    A    G        0      0        2 
  24 chr24_22978585     ZBoe    A    G        0      0        2 
  24 chr24_22978585     ZGre    A    G        0      0        2 
  24 chr24_22978585     ZHar    A    G        0      0        2 
  24 chr24_22978585   Sample    A    G        0      0        2 
  24 chr24_22990301     AAsi    T    C        0      0        2 
  24 chr24_22990301     AKia    T    C        0      0        2 
  24 chr24_22990301     AOna    T    C      0.5      1        2 
  24 chr24_22990301     ASom    T    C        0      0        2 
  24 chr24_22990301     HCab    T    C        0      0        2 
  24 chr24_22990301     HPrz    T    C        0      0        2 
  24 chr24_22990301     ZBoe    T    C        0      0        2 
  24 chr24_22990301     ZGre    T    C        0      0        2 
  24 chr24_22990301     ZHar    T    C        0      0        2 
  24 chr24_22990301   Sample    T    C        0      0        2 
  24 chr24_22991743     AAsi    A    G        0      0        2 
  24 chr24_22991743     AKia    A    G        0      0        2 
  24 chr24_22991743     AOna    A    G        0      0        2 
  24 chr24_22991743     ASom    A    G        0      0        2 
  24 chr24_22991743     HCab    A    G        0      0        2 
  24 chr24_22991743     HPrz    A    G        0      0        2 
  24 chr24_22991743     ZBoe    A    G        1      2        2 
  24 chr24_22991743     ZGre    A    G        1      2        2 
  24 chr24_22991743     ZHar    A    G        1      2        2 
  24 chr24_22991743   Sample    A    G        0      0        2 
  24 chr24_22993363     AAsi    G    A        0      0        2 
  24 chr24_22993363     AKia    G    A        0      0        2 
  24 chr24_22993363     AOna    G    A        0      0        2 
  24 chr24_22993363     ASom    G    A        0      0        2 
  24 chr24_22993363     HCab    G    A        0      0        2 
  24 chr24_22993363     HPrz    G    A        0      0        2 
  24 chr24_22993363     ZBoe    G    A        1      2        2 
  24 chr24_22993363     ZGre    G    A        1      2        2 
  24 chr24_22993363     ZHar    G    A        1      2        2 
  24 chr24_22993363   Sample    G    A        0      0        2 
  24 chr24_22995815     AAsi    C    T        1      2        2 
  24 chr24_22995815     AKia    C    T        0      0        2 
  24 chr24_22995815     AOna    C    T        0      0        2 
  24 chr24_22995815     ASom    C    T        1      2        2 
  24 chr24_22995815     HCab    C    T        0      0        2 
  24 chr24_22995815     HPrz    C    T        0      0        2 
  24 chr24_22995815     ZBoe    C    T        0      0        2 
  24 chr24_22995815     ZGre    C    T        0      0        2 
  24 chr24_22995815     ZHar    C    T        0      0        2 
  24 chr24_22995815   Sample    C    T        1      2        2 
  24 chr24_22996153     AAsi    T    C        0      0        2 
  24 chr24_22996153     AKia    T    C        0      0        2 
  24 chr24_22996153     AOna    T    C      0.5      1        2 
  24 chr24_22996153     ASom    T    C        0      0        2 
  24 chr24_22996153     HCab    T    C        0      0        2 
  24 chr24_22996153     HPrz    T    C        0      0        2 
  24 chr24_22996153     ZBoe    T    C        0      0        2 
  24 chr24_22996153     ZGre    T    C        0      0        2 
  24 chr24_22996153     ZHar    T    C        0      0        2 
  24 chr24_22996153   Sample    T    C        0      0        2 
  24 chr24_23006220     AAsi    G    A        0      0        2 
  24 chr24_23006220     AKia    G    A        0      0        2 
  24 chr24_23006220     AOna    G    A        0      0        2 
  24 chr24_23006220     ASom    G    A        0      0        2 
  24 chr24_23006220     HCab    G    A        0      0        2 
  24 chr24_23006220     HPrz    G    A        0      0        2 
  24 chr24_23006220     ZBoe    G    A        1      2        2 
  24 chr24_23006220     ZGre    G    A        1      2        2 
  24 chr24_23006220     ZHar    G    A        0      0        2 
  24 chr24_23006220   Sample    G    A        0      0        2 
  24 chr24_23020354     AAsi    T    C        0      0        2 
  24 chr24_23020354     AKia    T    C        0      0        2 
  24 chr24_23020354     AOna    T    C        0      0        2 
  24 chr24_23020354     ASom    T    C        0      0        2 
  24 chr24_23020354     HCab    T    C        1      2        2 
  24 chr24_23020354     HPrz    T    C        1      2        2 
  24 chr24_23020354     ZBoe    T    C        0      0        2 
  24 chr24_23020354     ZGre    T    C        0      0        2 
  24 chr24_23020354     ZHar    T    C        0      0        2 
  24 chr24_23020354   Sample    T    C        0      0        2 
  24 chr24_23020493     AAsi    C    T        0      0        2 
  24 chr24_23020493     AKia    C    T        0      0        2 
  24 chr24_23020493     AOna    C    T        0      0        2 
  24 chr24_23020493     ASom    C    T        1      2        2 
  24 chr24_23020493     HCab    C    T        0      0        2 
  24 chr24_23020493     HPrz    C    T        0      0        2 
  24 chr24_23020493     ZBoe    C    T        0      0        2 
  24 chr24_23020493     ZGre    C    T        0      0        2 
  24 chr24_23020493     ZHar    C    T        0      0        2 
  24 chr24_23020493   Sample    C    T        0      0        2 
  24 chr24_23021189     AAsi    G    A        0      0        2 
  24 chr24_23021189     AKia    G    A        0      0        2 
  24 chr24_23021189     AOna    G    A        0      0        2 
  24 chr24_23021189     ASom    G    A        0      0        2 
  24 chr24_23021189     HCab    G    A        1      2        2 
  24 chr24_23021189     HPrz    G    A        1      2        2 
  24 chr24_23021189     ZBoe    G    A        0      0        2 
  24 chr24_23021189     ZGre    G    A        0      0        2 
  24 chr24_23021189     ZHar    G    A        0      0        2 
  24 chr24_23021189   Sample    G    A        0      0        2 
  24 chr24_23021739     AAsi    C    G        0      0        2 
  24 chr24_23021739     AKia    C    G      0.5      1        2 
  24 chr24_23021739     AOna    C    G        0      0        2 
  24 chr24_23021739     ASom    C    G        0      0        2 
  24 chr24_23021739     HCab    C    G        0      0        2 
  24 chr24_23021739     HPrz    C    G        0      0        2 
  24 chr24_23021739     ZBoe    C    G        0      0        2 
  24 chr24_23021739     ZGre    C    G        0      0        2 
  24 chr24_23021739     ZHar    C    G        0      0        2 
  24 chr24_23021739   Sample    C    G        0      0        2 
  24 chr24_23024572     AAsi    C    A        0      0        2 
  24 chr24_23024572     AKia    C    A        0      0        2 
  24 chr24_23024572     AOna    C    A        0      0        2 
  24 chr24_23024572     ASom    C    A        0      0        2 
  24 chr24_23024572     HCab    C    A      0.5      1        2 
  24 chr24_23024572     HPrz    C    A        0      0        2 
  24 chr24_23024572     ZBoe    C    A        0      0        2 
  24 chr24_23024572     ZGre    C    A        0      0        2 
  24 chr24_23024572     ZHar    C    A        0      0        2 
  24 chr24_23024572   Sample    C    A        0      0        2 
  24 chr24_23027347     AAsi    C    T        0      0        2 
  24 chr24_23027347     AKia    C    T      0.5      1        2 
  24 chr24_23027347     AOna    C    T        0      0        2 
  24 chr24_23027347     ASom    C    T        0      0        2 
  24 chr24_23027347     HCab    C    T        0      0        2 
  24 chr24_23027347     HPrz    C    T        0      0        2 
  24 chr24_23027347     ZBoe    C    T        0      0        2 
  24 chr24_23027347     ZGre    C    T        0      0        2 
  24 chr24_23027347     ZHar    C    T        0      0        2 
  24 chr24_23027347   Sample    C    T        0      0        2 
  24 chr24_23034623     AAsi    T    C        0      0        2 
  24 chr24_23034623     AKia    T    C      0.5      1        2 
  24 chr24_23034623     AOna    T    C        0      0        2 
  24 chr24_23034623     ASom    T    C        0      0        2 
  24 chr24_23034623     HCab    T    C        0      0        2 
  24 chr24_23034623     HPrz    T    C        0      0        2 
  24 chr24_23034623     ZBoe    T    C        0      0        2 
  24 chr24_23034623     ZGre    T    C        0      0        2 
  24 chr24_23034623     ZHar    T    C        0      0        2 
  24 chr24_23034623   Sample    T    C        0      0        2 
  24 chr24_23043437     AAsi    G    A        0      0        2 
  24 chr24_23043437     AKia    G    A        0      0        2 
  24 chr24_23043437     AOna    G    A        0      0        2 
  24 chr24_23043437     ASom    G    A        0      0        2 
  24 chr24_23043437     HCab    G    A        0      0        2 
  24 chr24_23043437     HPrz    G    A        0      0        2 
  24 chr24_23043437     ZBoe    G    A        0      0        2 
  24 chr24_23043437     ZGre    G    A        0      0        2 
  24 chr24_23043437     ZHar    G    A        1      2        2 
  24 chr24_23043437   Sample    G    A        0      0        2 
  24 chr24_23045962     AAsi    C    T        0      0        2 
  24 chr24_23045962     AKia    C    T        0      0        2 
  24 chr24_23045962     AOna    C    T        0      0        2 
  24 chr24_23045962     ASom    C    T        0      0        2 
  24 chr24_23045962     HCab    C    T        0      0        2 
  24 chr24_23045962     HPrz    C    T        0      0        2 
  24 chr24_23045962     ZBoe    C    T      0.5      1        2 
  24 chr24_23045962     ZGre    C    T        0      0        2 
  24 chr24_23045962     ZHar    C    T        0      0        2 
  24 chr24_23045962   Sample    C    T        0      0        2 
  24 chr24_23050829     AAsi    T    C        1      2        2 
  24 chr24_23050829     AKia    T    C        1      2        2 
  24 chr24_23050829     AOna    T    C        1      2        2 
  24 chr24_23050829     ASom    T    C        1      2        2 
  24 chr24_23050829     HCab    T    C        0      0        2 
  24 chr24_23050829     HPrz    T    C        0      0        2 
  24 chr24_23050829     ZBoe    T    C        0      0        2 
  24 chr24_23050829     ZGre    T    C        0      0        2 
  24 chr24_23050829     ZHar    T    C        0      0        2 
  24 chr24_23050829   Sample    T    C        1      2        2 
  24 chr24_23053209     AAsi    C    T        0      0        2 
  24 chr24_23053209     AKia    C    T      0.5      1        2 
  24 chr24_23053209     AOna    C    T        1      2        2 
  24 chr24_23053209     ASom    C    T        0      0        2 
  24 chr24_23053209     HCab    C    T        1      2        2 
  24 chr24_23053209     HPrz    C    T        1      2        2 
  24 chr24_23053209     ZBoe    C    T        0      0        2 
  24 chr24_23053209     ZGre    C    T        0      0        2 
  24 chr24_23053209     ZHar    C    T        1      2        2 
  24 chr24_23053209   Sample    C    T        0      0        2 
  24 chr24_23060276     AAsi    C    G        0      0        2 
  24 chr24_23060276     AKia    C    G        0      0        2 
  24 chr24_23060276     AOna    C    G        0      0        2 
  24 chr24_23060276     ASom    C    G        0      0        2 
  24 chr24_23060276     HCab    C    G        1      2        2 
  24 chr24_23060276     HPrz    C    G        1      2        2 
  24 chr24_23060276     ZBoe    C    G        0      0        2 
  24 chr24_23060276     ZGre    C    G        0      0        2 
  24 chr24_23060276     ZHar    C    G        0      0        2 
  24 chr24_23060276   Sample    C    G        0      0        2 
  24 chr24_23064785     AAsi    A    G        0      0        2 
  24 chr24_23064785     AKia    A    G        0      0        2 
  24 chr24_23064785     AOna    A    G        0      0        2 
  24 chr24_23064785     ASom    A    G        0      0        2 
  24 chr24_23064785     HCab    A    G      0.5      1        2 
  24 chr24_23064785     HPrz    A    G        1      2        2 
  24 chr24_23064785     ZBoe    A    G        0      0        2 
  24 chr24_23064785     ZGre    A    G        0      0        2 
  24 chr24_23064785     ZHar    A    G        0      0        2 
  24 chr24_23064785   Sample    A    G        0      0        2 
  24 chr24_23076462     AAsi    G    A        0      0        2 
  24 chr24_23076462     AKia    G    A        0      0        2 
  24 chr24_23076462     AOna    G    A        0      0        2 
  24 chr24_23076462     ASom    G    A        0      0        2 
  24 chr24_23076462     HCab    G    A        0      0        2 
  24 chr24_23076462     HPrz    G    A        0      0        2 
  24 chr24_23076462     ZBoe    G    A      0.5      1        2 
  24 chr24_23076462     ZGre    G    A        0      0        2 
  24 chr24_23076462     ZHar    G    A        0      0        2 
  24 chr24_23076462   Sample    G    A        0      0        2 
  24 chr24_23079342     AAsi    A    G        0      0        2 
  24 chr24_23079342     AKia    A    G        0      0        2 
  24 chr24_23079342     AOna    A    G        0      0        2 
  24 chr24_23079342     ASom    A    G        0      0        2 
  24 chr24_23079342     HCab    A    G      0.5      1        2 
  24 chr24_23079342     HPrz    A    G        0      0        2 
  24 chr24_23079342     ZBoe    A    G        0      0        2 
  24 chr24_23079342     ZGre    A    G        0      0        2 
  24 chr24_23079342     ZHar    A    G        0      0        2 
  24 chr24_23079342   Sample    A    G        0      0        2 
  24 chr24_23084620     AAsi    A    G        0      0        2 
  24 chr24_23084620     AKia    A    G        1      2        2 
  24 chr24_23084620     AOna    A    G        0      0        2 
  24 chr24_23084620     ASom    A    G        0      0        2 
  24 chr24_23084620     HCab    A    G        0      0        2 
  24 chr24_23084620     HPrz    A    G        0      0        2 
  24 chr24_23084620     ZBoe    A    G        0      0        2 
  24 chr24_23084620     ZGre    A    G        0      0        2 
  24 chr24_23084620     ZHar    A    G        0      0        2 
  24 chr24_23084620   Sample    A    G        0      0        2 
  24 chr24_23087443     AAsi    A    G        0      0        2 
  24 chr24_23087443     AKia    A    G        0      0        2 
  24 chr24_23087443     AOna    A    G        0      0        2 
  24 chr24_23087443     ASom    A    G        0      0        2 
  24 chr24_23087443     HCab    A    G        0      0        2 
  24 chr24_23087443     HPrz    A    G        1      2        2 
  24 chr24_23087443     ZBoe    A    G        0      0        2 
  24 chr24_23087443     ZGre    A    G        0      0        2 
  24 chr24_23087443     ZHar    A    G        0      0        2 
  24 chr24_23087443   Sample    A    G        0      0        2 
  24 chr24_23089311     AAsi    G    A        0      0        2 
  24 chr24_23089311     AKia    G    A        0      0        2 
  24 chr24_23089311     AOna    G    A        0      0        2 
  24 chr24_23089311     ASom    G    A        0      0        2 
  24 chr24_23089311     HCab    G    A        1      2        2 
  24 chr24_23089311     HPrz    G    A        0      0        2 
  24 chr24_23089311     ZBoe    G    A        0      0        2 
  24 chr24_23089311     ZGre    G    A        0      0        2 
  24 chr24_23089311     ZHar    G    A        0      0        2 
  24 chr24_23089311   Sample    G    A        0      0        2 
  24 chr24_23089656     AAsi    C    A        0      0        2 
  24 chr24_23089656     AKia    C    A        0      0        2 
  24 chr24_23089656     AOna    C    A        1      2        2 
  24 chr24_23089656     ASom    C    A        0      0        2 
  24 chr24_23089656     HCab    C    A        0      0        2 
  24 chr24_23089656     HPrz    C    A        0      0        2 
  24 chr24_23089656     ZBoe    C    A        0      0        2 
  24 chr24_23089656     ZGre    C    A        0      0        2 
  24 chr24_23089656     ZHar    C    A        0      0        2 
  24 chr24_23089656   Sample    C    A        0      0        2 
  24 chr24_23090984     AAsi    G    A        0      0        2 
  24 chr24_23090984     AKia    G    A        1      2        2 
  24 chr24_23090984     AOna    G    A        1      2        2 
  24 chr24_23090984     ASom    G    A        0      0        2 
  24 chr24_23090984     HCab    G    A        1      2        2 
  24 chr24_23090984     HPrz    G    A        1      2        2 
  24 chr24_23090984     ZBoe    G    A        0      0        2 
  24 chr24_23090984     ZGre    G    A        0      0        2 
  24 chr24_23090984     ZHar    G    A        0      0        2 
  24 chr24_23090984   Sample    G    A        0      0        2 
  24 chr24_23095420     AAsi    T    A        0      0        2 
  24 chr24_23095420     AKia    T    A        0      0        2 
  24 chr24_23095420     AOna    T    A        0      0        2 
  24 chr24_23095420     ASom    T    A        0      0        2 
  24 chr24_23095420     HCab    T    A        1      2        2 
  24 chr24_23095420     HPrz    T    A        1      2        2 
  24 chr24_23095420     ZBoe    T    A        0      0        2 
  24 chr24_23095420     ZGre    T    A        0      0        2 
  24 chr24_23095420     ZHar    T    A        0      0        2 
  24 chr24_23095420   Sample    T    A        0      0        2 
  24 chr24_23095962     AAsi    C    A        1      2        2 
  24 chr24_23095962     AKia    C    A        0      0        2 
  24 chr24_23095962     AOna    C    A        0      0        2 
  24 chr24_23095962     ASom    C    A        0      0        2 
  24 chr24_23095962     HCab    C    A        0      0        2 
  24 chr24_23095962     HPrz    C    A        0      0        2 
  24 chr24_23095962     ZBoe    C    A        0      0        2 
  24 chr24_23095962     ZGre    C    A        0      0        2 
  24 chr24_23095962     ZHar    C    A        0      0        2 
  24 chr24_23095962   Sample    C    A        0      0        2 
  24 chr24_23098597     AAsi    T    C        1      2        2 
  24 chr24_23098597     AKia    T    C        0      0        2 
  24 chr24_23098597     AOna    T    C        0      0        2 
  24 chr24_23098597     ASom    T    C        1      2        2 
  24 chr24_23098597     HCab    T    C        0      0        2 
  24 chr24_23098597     HPrz    T    C        0      0        2 
  24 chr24_23098597     ZBoe    T    C        0      0        2 
  24 chr24_23098597     ZGre    T    C        0      0        2 
  24 chr24_23098597     ZHar    T    C        0      0        2 
  24 chr24_23098597   Sample    T    C        1      2        2 
  24 chr24_23105209     AAsi    G    A        1      2        2 
  24 chr24_23105209     AKia    G    A        0      0        2 
  24 chr24_23105209     AOna    G    A        0      0        2 
  24 chr24_23105209     ASom    G    A        0      0        2 
  24 chr24_23105209     HCab    G    A        0      0        2 
  24 chr24_23105209     HPrz    G    A        0      0        2 
  24 chr24_23105209     ZBoe    G    A        0      0        2 
  24 chr24_23105209     ZGre    G    A        0      0        2 
  24 chr24_23105209     ZHar    G    A        0      0        2 
  24 chr24_23105209   Sample    G    A        1      2        2 
  24 chr24_23105767     AAsi    T    C      0.5      1        2 
  24 chr24_23105767     AKia    T    C        0      0        2 
  24 chr24_23105767     AOna    T    C        0      0        2 
  24 chr24_23105767     ASom    T    C        0      0        2 
  24 chr24_23105767     HCab    T    C        0      0        2 
  24 chr24_23105767     HPrz    T    C        0      0        2 
  24 chr24_23105767     ZBoe    T    C        0      0        2 
  24 chr24_23105767     ZGre    T    C        0      0        2 
  24 chr24_23105767     ZHar    T    C        0      0        2 
  24 chr24_23105767   Sample    T    C        0      0        2 
  24 chr24_23106705     AAsi    T    C      0.5      1        2 
  24 chr24_23106705     AKia    T    C        0      0        2 
  24 chr24_23106705     AOna    T    C        0      0        2 
  24 chr24_23106705     ASom    T    C        0      0        2 
  24 chr24_23106705     HCab    T    C        0      0        2 
  24 chr24_23106705     HPrz    T    C        0      0        2 
  24 chr24_23106705     ZBoe    T    C        0      0        2 
  24 chr24_23106705     ZGre    T    C        0      0        2 
  24 chr24_23106705     ZHar    T    C        0      0        2 
  24 chr24_23106705   Sample    T    C        0      0        2 
  24 chr24_23111375     AAsi    C    A        0      0        2 
  24 chr24_23111375     AKia    C    A        0      0        2 
  24 chr24_23111375     AOna    C    A        0      0        2 
  24 chr24_23111375     ASom    C    A        0      0        2 
  24 chr24_23111375     HCab    C    A        1      2        2 
  24 chr24_23111375     HPrz    C    A        1      2        2 
  24 chr24_23111375     ZBoe    C    A        0      0        2 
  24 chr24_23111375     ZGre    C    A        0      0        2 
  24 chr24_23111375     ZHar    C    A        0      0        2 
  24 chr24_23111375   Sample    C    A        0      0        2 
  24 chr24_23114540     AAsi    C    A        0      0        2 
  24 chr24_23114540     AKia    C    A        0      0        2 
  24 chr24_23114540     AOna    C    A        1      2        2 
  24 chr24_23114540     ASom    C    A        0      0        2 
  24 chr24_23114540     HCab    C    A        0      0        2 
  24 chr24_23114540     HPrz    C    A        0      0        2 
  24 chr24_23114540     ZBoe    C    A        0      0        2 
  24 chr24_23114540     ZGre    C    A        0      0        2 
  24 chr24_23114540     ZHar    C    A        0      0        2 
  24 chr24_23114540   Sample    C    A        0      0        2 
  24 chr24_23116659     AAsi    T    G        0      0        2 
  24 chr24_23116659     AKia    T    G        0      0        2 
  24 chr24_23116659     AOna    T    G        0      0        2 
  24 chr24_23116659     ASom    T    G        0      0        2 
  24 chr24_23116659     HCab    T    G        1      2        2 
  24 chr24_23116659     HPrz    T    G        1      2        2 
  24 chr24_23116659     ZBoe    T    G        0      0        2 
  24 chr24_23116659     ZGre    T    G        0      0        2 
  24 chr24_23116659     ZHar    T    G        0      0        2 
  24 chr24_23116659   Sample    T    G        0      0        2 
  24 chr24_23118260     AAsi    A    G        0      0        2 
  24 chr24_23118260     AKia    A    G        0      0        2 
  24 chr24_23118260     AOna    A    G        0      0        2 
  24 chr24_23118260     ASom    A    G        0      0        2 
  24 chr24_23118260     HCab    A    G        0      0        2 
  24 chr24_23118260     HPrz    A    G        0      0        2 
  24 chr24_23118260     ZBoe    A    G      0.5      1        2 
  24 chr24_23118260     ZGre    A    G        0      0        2 
  24 chr24_23118260     ZHar    A    G        0      0        2 
  24 chr24_23118260   Sample    A    G        0      0        2 
  24 chr24_23122497     AAsi    A    G        0      0        2 
  24 chr24_23122497     AKia    A    G        0      0        2 
  24 chr24_23122497     AOna    A    G        0      0        2 
  24 chr24_23122497     ASom    A    G        0      0        2 
  24 chr24_23122497     HCab    A    G        0      0        2 
  24 chr24_23122497     HPrz    A    G        0      0        2 
  24 chr24_23122497     ZBoe    A    G        0      0        2 
  24 chr24_23122497     ZGre    A    G        0      0        2 
  24 chr24_23122497     ZHar    A    G        1      2        2 
  24 chr24_23122497   Sample    A    G        0      0        2 
  24 chr24_23125815     AAsi    C    G        0      0        2 
  24 chr24_23125815     AKia    C    G        0      0        2 
  24 chr24_23125815     AOna    C    G        0      0        2 
  24 chr24_23125815     ASom    C    G        1      2        2 
  24 chr24_23125815     HCab    C    G        0      0        2 
  24 chr24_23125815     HPrz    C    G        0      0        2 
  24 chr24_23125815     ZBoe    C    G        0      0        2 
  24 chr24_23125815     ZGre    C    G        0      0        2 
  24 chr24_23125815     ZHar    C    G        0      0        2 
  24 chr24_23125815   Sample    C    G        0      0        2 
  24 chr24_23126470     AAsi    T    C        0      0        2 
  24 chr24_23126470     AKia    T    C        0      0        2 
  24 chr24_23126470     AOna    T    C      0.5      1        2 
  24 chr24_23126470     ASom    T    C        0      0        2 
  24 chr24_23126470     HCab    T    C        0      0        2 
  24 chr24_23126470     HPrz    T    C        0      0        2 
  24 chr24_23126470     ZBoe    T    C        0      0        2 
  24 chr24_23126470     ZGre    T    C        0      0        2 
  24 chr24_23126470     ZHar    T    C        0      0        2 
  24 chr24_23126470   Sample    T    C        0      0        2 
  24 chr24_23132818     AAsi    C    A        0      0        2 
  24 chr24_23132818     AKia    C    A        0      0        2 
  24 chr24_23132818     AOna    C    A        0      0        2 
  24 chr24_23132818     ASom    C    A        1      2        2 
  24 chr24_23132818     HCab    C    A        0      0        2 
  24 chr24_23132818     HPrz    C    A        0      0        2 
  24 chr24_23132818     ZBoe    C    A        0      0        2 
  24 chr24_23132818     ZGre    C    A        0      0        2 
  24 chr24_23132818     ZHar    C    A        0      0        2 
  24 chr24_23132818   Sample    C    A        0      0        2 
  24 chr24_23134138     AAsi    A    G        0      0        2 
  24 chr24_23134138     AKia    A    G        1      2        2 
  24 chr24_23134138     AOna    A    G        0      0        2 
  24 chr24_23134138     ASom    A    G        0      0        2 
  24 chr24_23134138     HCab    A    G        0      0        2 
  24 chr24_23134138     HPrz    A    G        0      0        2 
  24 chr24_23134138     ZBoe    A    G        0      0        2 
  24 chr24_23134138     ZGre    A    G        0      0        2 
  24 chr24_23134138     ZHar    A    G        0      0        2 
  24 chr24_23134138   Sample    A    G        0      0        2 
  24 chr24_23147750     AAsi    C    G        0      0        2 
  24 chr24_23147750     AKia    C    G        0      0        2 
  24 chr24_23147750     AOna    C    G        0      0        2 
  24 chr24_23147750     ASom    C    G        0      0        2 
  24 chr24_23147750     HCab    C    G        0      0        2 
  24 chr24_23147750     HPrz    C    G        0      0        2 
  24 chr24_23147750     ZBoe    C    G        0      0        2 
  24 chr24_23147750     ZGre    C    G      0.5      1        2 
  24 chr24_23147750     ZHar    C    G        0      0        2 
  24 chr24_23147750   Sample    C    G        0      0        2 
  24 chr24_23148013     AAsi    T    C        0      0        2 
  24 chr24_23148013     AKia    T    C        0      0        2 
  24 chr24_23148013     AOna    T    C        0      0        2 
  24 chr24_23148013     ASom    T    C        0      0        2 
  24 chr24_23148013     HCab    T    C        0      0        2 
  24 chr24_23148013     HPrz    T    C        0      0        2 
  24 chr24_23148013     ZBoe    T    C      0.5      1        2 
  24 chr24_23148013     ZGre    T    C        1      2        2 
  24 chr24_23148013     ZHar    T    C        1      2        2 
  24 chr24_23148013   Sample    T    C        0      0        2 
  24 chr24_23148619     AAsi    T    C        0      0        2 
  24 chr24_23148619     AKia    T    C      0.5      1        2 
  24 chr24_23148619     AOna    T    C      0.5      1        2 
  24 chr24_23148619     ASom    T    C        0      0        2 
  24 chr24_23148619     HCab    T    C        0      0        2 
  24 chr24_23148619     HPrz    T    C        0      0        2 
  24 chr24_23148619     ZBoe    T    C        0      0        2 
  24 chr24_23148619     ZGre    T    C        0      0        2 
  24 chr24_23148619     ZHar    T    C        0      0        2 
  24 chr24_23148619   Sample    T    C        0      0        2 
  24 chr24_23151838     AAsi    T    C        0      0        2 
  24 chr24_23151838     AKia    T    C        0      0        2 
  24 chr24_23151838     AOna    T    C        0      0        2 
  24 chr24_23151838     ASom    T    C        0      0        2 
  24 chr24_23151838     HCab    T    C        0      0        2 
  24 chr24_23151838     HPrz    T    C        0      0        2 
  24 chr24_23151838     ZBoe    T    C        0      0        2 
  24 chr24_23151838     ZGre    T    C      0.5      1        2 
  24 chr24_23151838     ZHar    T    C        0      0        2 
  24 chr24_23151838   Sample    T    C        0      0        2 
  24 chr24_23152252     AAsi    A    G        0      0        2 
  24 chr24_23152252     AKia    A    G        0      0        2 
  24 chr24_23152252     AOna    A    G        0      0        2 
  24 chr24_23152252     ASom    A    G        0      0        2 
  24 chr24_23152252     HCab    A    G        1      2        2 
  24 chr24_23152252     HPrz    A    G        1      2        2 
  24 chr24_23152252     ZBoe    A    G        0      0        2 
  24 chr24_23152252     ZGre    A    G        0      0        2 
  24 chr24_23152252     ZHar    A    G        0      0        2 
  24 chr24_23152252   Sample    A    G        0      0        2 
  24 chr24_23155108     AAsi    A    C        0      0        2 
  24 chr24_23155108     AKia    A    C        0      0        2 
  24 chr24_23155108     AOna    A    C      0.5      1        2 
  24 chr24_23155108     ASom    A    C        0      0        2 
  24 chr24_23155108     HCab    A    C        0      0        2 
  24 chr24_23155108     HPrz    A    C        0      0        2 
  24 chr24_23155108     ZBoe    A    C        0      0        2 
  24 chr24_23155108     ZGre    A    C        0      0        2 
  24 chr24_23155108     ZHar    A    C        0      0        2 
  24 chr24_23155108   Sample    A    C        0      0        2 
  24 chr24_23161521     AAsi    G    A        1      2        2 
  24 chr24_23161521     AKia    G    A        1      2        2 
  24 chr24_23161521     AOna    G    A        1      2        2 
  24 chr24_23161521     ASom    G    A        1      2        2 
  24 chr24_23161521     HCab    G    A        0      0        2 
  24 chr24_23161521     HPrz    G    A        0      0        2 
  24 chr24_23161521     ZBoe    G    A        0      0        2 
  24 chr24_23161521     ZGre    G    A        0      0        2 
  24 chr24_23161521     ZHar    G    A        0      0        2 
  24 chr24_23161521   Sample    G    A        1      2        2 
  24 chr24_23167910     AAsi    T    C        0      0        2 
  24 chr24_23167910     AKia    T    C        0      0        2 
  24 chr24_23167910     AOna    T    C        0      0        2 
  24 chr24_23167910     ASom    T    C        0      0        2 
  24 chr24_23167910     HCab    T    C        0      0        2 
  24 chr24_23167910     HPrz    T    C        0      0        2 
  24 chr24_23167910     ZBoe    T    C        0      0        2 
  24 chr24_23167910     ZGre    T    C        0      0        2 
  24 chr24_23167910     ZHar    T    C        1      2        2 
  24 chr24_23167910   Sample    T    C        0      0        2 
  24 chr24_23173322     AAsi    T    C        0      0        2 
  24 chr24_23173322     AKia    T    C        0      0        2 
  24 chr24_23173322     AOna    T    C        0      0        2 
  24 chr24_23173322     ASom    T    C        1      2        2 
  24 chr24_23173322     HCab    T    C        0      0        2 
  24 chr24_23173322     HPrz    T    C        0      0        2 
  24 chr24_23173322     ZBoe    T    C        0      0        2 
  24 chr24_23173322     ZGre    T    C        0      0        2 
  24 chr24_23173322     ZHar    T    C        0      0        2 
  24 chr24_23173322   Sample    T    C        0      0        2 
  24 chr24_23174222     AAsi    C    A        0      0        2 
  24 chr24_23174222     AKia    C    A        0      0        2 
  24 chr24_23174222     AOna    C    A        0      0        2 
  24 chr24_23174222     ASom    C    A        0      0        2 
  24 chr24_23174222     HCab    C    A        0      0        2 
  24 chr24_23174222     HPrz    C    A        0      0        2 
  24 chr24_23174222     ZBoe    C    A        0      0        2 
  24 chr24_23174222     ZGre    C    A        0      0        2 
  24 chr24_23174222     ZHar    C    A        1      2        2 
  24 chr24_23174222   Sample    C    A        0      0        2 
  24 chr24_23174340     AAsi    A    G        0      0        2 
  24 chr24_23174340     AKia    A    G        0      0        2 
  24 chr24_23174340     AOna    A    G        0      0        2 
  24 chr24_23174340     ASom    A    G        0      0        2 
  24 chr24_23174340     HCab    A    G        0      0        2 
  24 chr24_23174340     HPrz    A    G        0      0        2 
  24 chr24_23174340     ZBoe    A    G        0      0        2 
  24 chr24_23174340     ZGre    A    G        1      2        2 
  24 chr24_23174340     ZHar    A    G        0      0        2 
  24 chr24_23174340   Sample    A    G        0      0        2 
  24 chr24_23179359     AAsi    T    A        0      0        2 
  24 chr24_23179359     AKia    T    A        0      0        2 
  24 chr24_23179359     AOna    T    A        0      0        2 
  24 chr24_23179359     ASom    T    A        0      0        2 
  24 chr24_23179359     HCab    T    A        1      2        2 
  24 chr24_23179359     HPrz    T    A        1      2        2 
  24 chr24_23179359     ZBoe    T    A        0      0        2 
  24 chr24_23179359     ZGre    T    A        0      0        2 
  24 chr24_23179359     ZHar    T    A        0      0        2 
  24 chr24_23179359   Sample    T    A        0      0        2 
  24 chr24_23186652     AAsi    T    C      0.5      1        2 
  24 chr24_23186652     AKia    T    C        0      0        2 
  24 chr24_23186652     AOna    T    C        0      0        2 
  24 chr24_23186652     ASom    T    C        0      0        2 
  24 chr24_23186652     HCab    T    C        0      0        2 
  24 chr24_23186652     HPrz    T    C        0      0        2 
  24 chr24_23186652     ZBoe    T    C        0      0        2 
  24 chr24_23186652     ZGre    T    C        0      0        2 
  24 chr24_23186652     ZHar    T    C        0      0        2 
  24 chr24_23186652   Sample    T    C        0      0        2 
  24 chr24_23188994     AAsi    T    C        0      0        2 
  24 chr24_23188994     AKia    T    C        0      0        2 
  24 chr24_23188994     AOna    T    C        0      0        2 
  24 chr24_23188994     ASom    T    C        0      0        2 
  24 chr24_23188994     HCab    T    C        0      0        2 
  24 chr24_23188994     HPrz    T    C        0      0        2 
  24 chr24_23188994     ZBoe    T    C      0.5      1        2 
  24 chr24_23188994     ZGre    T    C        0      0        2 
  24 chr24_23188994     ZHar    T    C        0      0        2 
  24 chr24_23188994   Sample    T    C        0      0        2 
  24 chr24_23189758     AAsi    T    C        0      0        2 
  24 chr24_23189758     AKia    T    C      0.5      1        2 
  24 chr24_23189758     AOna    T    C        0      0        2 
  24 chr24_23189758     ASom    T    C        0      0        2 
  24 chr24_23189758     HCab    T    C        0      0        2 
  24 chr24_23189758     HPrz    T    C        0      0        2 
  24 chr24_23189758     ZBoe    T    C        0      0        2 
  24 chr24_23189758     ZGre    T    C        0      0        2 
  24 chr24_23189758     ZHar    T    C        0      0        2 
  24 chr24_23189758   Sample    T    C        0      0        2 
  24 chr24_23192063     AAsi    T    C        0      0        2 
  24 chr24_23192063     AKia    T    C        0      0        2 
  24 chr24_23192063     AOna    T    C        0      0        2 
  24 chr24_23192063     ASom    T    C        0      0        2 
  24 chr24_23192063     HCab    T    C        0      0        2 
  24 chr24_23192063     HPrz    T    C        0      0        2 
  24 chr24_23192063     ZBoe    T    C      0.5      1        2 
  24 chr24_23192063     ZGre    T    C        0      0        2 
  24 chr24_23192063     ZHar    T    C        0      0        2 
  24 chr24_23192063   Sample    T    C        0      0        2 
  24 chr24_23194964     AAsi    C    T        0      0        2 
  24 chr24_23194964     AKia    C    T      0.5      1        2 
  24 chr24_23194964     AOna    C    T        0      0        2 
  24 chr24_23194964     ASom    C    T        0      0        2 
  24 chr24_23194964     HCab    C    T        0      0        2 
  24 chr24_23194964     HPrz    C    T        0      0        2 
  24 chr24_23194964     ZBoe    C    T        0      0        2 
  24 chr24_23194964     ZGre    C    T        0      0        2 
  24 chr24_23194964     ZHar    C    T        0      0        2 
  24 chr24_23194964   Sample    C    T        0      0        2 
  24 chr24_23199136     AAsi    A    G        0      0        2 
  24 chr24_23199136     AKia    A    G        0      0        2 
  24 chr24_23199136     AOna    A    G        0      0        2 
  24 chr24_23199136     ASom    A    G        0      0        2 
  24 chr24_23199136     HCab    A    G        0      0        2 
  24 chr24_23199136     HPrz    A    G        0      0        2 
  24 chr24_23199136     ZBoe    A    G        0      0        2 
  24 chr24_23199136     ZGre    A    G      0.5      1        2 
  24 chr24_23199136     ZHar    A    G        0      0        2 
  24 chr24_23199136   Sample    A    G        0      0        2 
  24 chr24_23204798     AAsi    T    C        0      0        2 
  24 chr24_23204798     AKia    T    C        0      0        2 
  24 chr24_23204798     AOna    T    C        0      0        2 
  24 chr24_23204798     ASom    T    C        0      0        2 
  24 chr24_23204798     HCab    T    C        0      0        2 
  24 chr24_23204798     HPrz    T    C        0      0        2 
  24 chr24_23204798     ZBoe    T    C        0      0        2 
  24 chr24_23204798     ZGre    T    C      0.5      1        2 
  24 chr24_23204798     ZHar    T    C        0      0        2 
  24 chr24_23204798   Sample    T    C        0      0        2 
  24 chr24_23209372     AAsi    A    G        0      0        2 
  24 chr24_23209372     AKia    A    G        0      0        2 
  24 chr24_23209372     AOna    A    G        0      0        2 
  24 chr24_23209372     ASom    A    G        0      0        2 
  24 chr24_23209372     HCab    A    G        0      0        2 
  24 chr24_23209372     HPrz    A    G        0      0        2 
  24 chr24_23209372     ZBoe    A    G      0.5      1        2 
  24 chr24_23209372     ZGre    A    G        0      0        2 
  24 chr24_23209372     ZHar    A    G        0      0        2 
  24 chr24_23209372   Sample    A    G        0      0        2 
  24 chr24_23216139     AAsi    A    G        0      0        2 
  24 chr24_23216139     AKia    A    G      0.5      1        2 
  24 chr24_23216139     AOna    A    G        0      0        2 
  24 chr24_23216139     ASom    A    G        0      0        2 
  24 chr24_23216139     HCab    A    G        0      0        2 
  24 chr24_23216139     HPrz    A    G        0      0        2 
  24 chr24_23216139     ZBoe    A    G        0      0        2 
  24 chr24_23216139     ZGre    A    G        0      0        2 
  24 chr24_23216139     ZHar    A    G        0      0        2 
  24 chr24_23216139   Sample    A    G        0      0        2 
  24 chr24_23216847     AAsi    A    G        0      0        2 
  24 chr24_23216847     AKia    A    G        0      0        2 
  24 chr24_23216847     AOna    A    G        0      0        2 
  24 chr24_23216847     ASom    A    G        0      0        2 
  24 chr24_23216847     HCab    A    G        1      2        2 
  24 chr24_23216847     HPrz    A    G        1      2        2 
  24 chr24_23216847     ZBoe    A    G        0      0        2 
  24 chr24_23216847     ZGre    A    G        0      0        2 
  24 chr24_23216847     ZHar    A    G        0      0        2 
  24 chr24_23216847   Sample    A    G        0      0        2 
  24 chr24_23218133     AAsi    C    T        0      0        2 
  24 chr24_23218133     AKia    C    T      0.5      1        2 
  24 chr24_23218133     AOna    C    T      0.5      1        2 
  24 chr24_23218133     ASom    C    T        0      0        2 
  24 chr24_23218133     HCab    C    T        0      0        2 
  24 chr24_23218133     HPrz    C    T        0      0        2 
  24 chr24_23218133     ZBoe    C    T        0      0        2 
  24 chr24_23218133     ZGre    C    T        0      0        2 
  24 chr24_23218133     ZHar    C    T        0      0        2 
  24 chr24_23218133   Sample    C    T        0      0        2 
  24 chr24_23218990     AAsi    A    G        0      0        2 
  24 chr24_23218990     AKia    A    G        1      2        2 
  24 chr24_23218990     AOna    A    G        1      2        2 
  24 chr24_23218990     ASom    A    G        0      0        2 
  24 chr24_23218990     HCab    A    G        0      0        2 
  24 chr24_23218990     HPrz    A    G        0      0        2 
  24 chr24_23218990     ZBoe    A    G        0      0        2 
  24 chr24_23218990     ZGre    A    G        0      0        2 
  24 chr24_23218990     ZHar    A    G        0      0        2 
  24 chr24_23218990   Sample    A    G        0      0        2 
  24 chr24_23230214     AAsi    T    C        0      0        2 
  24 chr24_23230214     AKia    T    C        0      0        2 
  24 chr24_23230214     AOna    T    C        0      0        2 
  24 chr24_23230214     ASom    T    C        0      0        2 
  24 chr24_23230214     HCab    T    C        0      0        2 
  24 chr24_23230214     HPrz    T    C        0      0        2 
  24 chr24_23230214     ZBoe    T    C        1      2        2 
  24 chr24_23230214     ZGre    T    C        1      2        2 
  24 chr24_23230214     ZHar    T    C        1      2        2 
  24 chr24_23230214   Sample    T    C        0      0        2 
  24 chr24_23234041     AAsi    A    G        0      0        2 
  24 chr24_23234041     AKia    A    G        0      0        2 
  24 chr24_23234041     AOna    A    G        0      0        2 
  24 chr24_23234041     ASom    A    G        0      0        2 
  24 chr24_23234041     HCab    A    G        1      2        2 
  24 chr24_23234041     HPrz    A    G        1      2        2 
  24 chr24_23234041     ZBoe    A    G        0      0        2 
  24 chr24_23234041     ZGre    A    G        0      0        2 
  24 chr24_23234041     ZHar    A    G        0      0        2 
  24 chr24_23234041   Sample    A    G        0      0        2 
  24 chr24_23234801     AAsi    T    G        0      0        2 
  24 chr24_23234801     AKia    T    G      0.5      1        2 
  24 chr24_23234801     AOna    T    G        0      0        2 
  24 chr24_23234801     ASom    T    G        0      0        2 
  24 chr24_23234801     HCab    T    G        0      0        2 
  24 chr24_23234801     HPrz    T    G        0      0        2 
  24 chr24_23234801     ZBoe    T    G        0      0        2 
  24 chr24_23234801     ZGre    T    G        0      0        2 
  24 chr24_23234801     ZHar    T    G        0      0        2 
  24 chr24_23234801   Sample    T    G        0      0        2 
  24 chr24_23239106     AAsi    C    A        0      0        2 
  24 chr24_23239106     AKia    C    A        0      0        2 
  24 chr24_23239106     AOna    C    A        0      0        2 
  24 chr24_23239106     ASom    C    A        0      0        2 
  24 chr24_23239106     HCab    C    A        0      0        2 
  24 chr24_23239106     HPrz    C    A        0      0        2 
  24 chr24_23239106     ZBoe    C    A      0.5      1        2 
  24 chr24_23239106     ZGre    C    A        0      0        2 
  24 chr24_23239106     ZHar    C    A        0      0        2 
  24 chr24_23239106   Sample    C    A        0      0        2 
  24 chr24_23244060     AAsi    C    T        0      0        2 
  24 chr24_23244060     AKia    C    T        0      0        2 
  24 chr24_23244060     AOna    C    T        0      0        2 
  24 chr24_23244060     ASom    C    T        0      0        2 
  24 chr24_23244060     HCab    C    T        0      0        2 
  24 chr24_23244060     HPrz    C    T        0      0        2 
  24 chr24_23244060     ZBoe    C    T        0      0        2 
  24 chr24_23244060     ZGre    C    T      0.5      1        2 
  24 chr24_23244060     ZHar    C    T        0      0        2 
  24 chr24_23244060   Sample    C    T        0      0        2 
  24 chr24_23248947     AAsi    A    G      0.5      1        2 
  24 chr24_23248947     AKia    A    G        0      0        2 
  24 chr24_23248947     AOna    A    G        0      0        2 
  24 chr24_23248947     ASom    A    G        0      0        2 
  24 chr24_23248947     HCab    A    G        0      0        2 
  24 chr24_23248947     HPrz    A    G        0      0        2 
  24 chr24_23248947     ZBoe    A    G        0      0        2 
  24 chr24_23248947     ZGre    A    G        0      0        2 
  24 chr24_23248947     ZHar    A    G        0      0        2 
  24 chr24_23248947   Sample    A    G        0      0        2 
  24 chr24_23256211     AAsi    C    T      0.5      1        2 
  24 chr24_23256211     AKia    C    T        0      0        2 
  24 chr24_23256211     AOna    C    T        0      0        2 
  24 chr24_23256211     ASom    C    T        0      0        2 
  24 chr24_23256211     HCab    C    T        0      0        2 
  24 chr24_23256211     HPrz    C    T        0      0        2 
  24 chr24_23256211     ZBoe    C    T        0      0        2 
  24 chr24_23256211     ZGre    C    T        0      0        2 
  24 chr24_23256211     ZHar    C    T        0      0        2 
  24 chr24_23256211   Sample    C    T        0      0        2 
  24 chr24_23257104     AAsi    T    C        0      0        2 
  24 chr24_23257104     AKia    T    C        0      0        2 
  24 chr24_23257104     AOna    T    C      0.5      1        2 
  24 chr24_23257104     ASom    T    C        0      0        2 
  24 chr24_23257104     HCab    T    C        0      0        2 
  24 chr24_23257104     HPrz    T    C        0      0        2 
  24 chr24_23257104     ZBoe    T    C        0      0        2 
  24 chr24_23257104     ZGre    T    C        0      0        2 
  24 chr24_23257104     ZHar    T    C        0      0        2 
  24 chr24_23257104   Sample    T    C        0      0        2 
  24 chr24_23258132     AAsi    C    G        0      0        2 
  24 chr24_23258132     AKia    C    G        0      0        2 
  24 chr24_23258132     AOna    C    G      0.5      1        2 
  24 chr24_23258132     ASom    C    G        0      0        2 
  24 chr24_23258132     HCab    C    G        0      0        2 
  24 chr24_23258132     HPrz    C    G        0      0        2 
  24 chr24_23258132     ZBoe    C    G        0      0        2 
  24 chr24_23258132     ZGre    C    G        0      0        2 
  24 chr24_23258132     ZHar    C    G        0      0        2 
  24 chr24_23258132   Sample    C    G        0      0        2 
  24 chr24_23264231     AAsi    T    C        0      0        2 
  24 chr24_23264231     AKia    T    C        0      0        2 
  24 chr24_23264231     AOna    T    C      0.5      1        2 
  24 chr24_23264231     ASom    T    C        0      0        2 
  24 chr24_23264231     HCab    T    C        0      0        2 
  24 chr24_23264231     HPrz    T    C        0      0        2 
  24 chr24_23264231     ZBoe    T    C        0      0        2 
  24 chr24_23264231     ZGre    T    C        0      0        2 
  24 chr24_23264231     ZHar    T    C        0      0        2 
  24 chr24_23264231   Sample    T    C        0      0        2 
  24 chr24_23264881     AAsi    A    G        0      0        2 
  24 chr24_23264881     AKia    A    G        0      0        2 
  24 chr24_23264881     AOna    A    G      0.5      1        2 
  24 chr24_23264881     ASom    A    G        0      0        2 
  24 chr24_23264881     HCab    A    G        0      0        2 
  24 chr24_23264881     HPrz    A    G        0      0        2 
  24 chr24_23264881     ZBoe    A    G        0      0        2 
  24 chr24_23264881     ZGre    A    G        0      0        2 
  24 chr24_23264881     ZHar    A    G        0      0        2 
  24 chr24_23264881   Sample    A    G        0      0        2 
  24 chr24_23268111     AAsi    T    C        0      0        2 
  24 chr24_23268111     AKia    T    C        0      0        2 
  24 chr24_23268111     AOna    T    C        0      0        2 
  24 chr24_23268111     ASom    T    C        0      0        2 
  24 chr24_23268111     HCab    T    C        0      0        2 
  24 chr24_23268111     HPrz    T    C        0      0        2 
  24 chr24_23268111     ZBoe    T    C      0.5      1        2 
  24 chr24_23268111     ZGre    T    C        0      0        2 
  24 chr24_23268111     ZHar    T    C        0      0        2 
  24 chr24_23268111   Sample    T    C        0      0        2 
  24 chr24_23271580     AAsi    G    A        0      0        2 
  24 chr24_23271580     AKia    G    A        0      0        2 
  24 chr24_23271580     AOna    G    A      0.5      1        2 
  24 chr24_23271580     ASom    G    A        0      0        2 
  24 chr24_23271580     HCab    G    A        0      0        2 
  24 chr24_23271580     HPrz    G    A        0      0        2 
  24 chr24_23271580     ZBoe    G    A        0      0        2 
  24 chr24_23271580     ZGre    G    A        0      0        2 
  24 chr24_23271580     ZHar    G    A        0      0        2 
  24 chr24_23271580   Sample    G    A        0      0        2 
  24 chr24_23277175     AAsi    T    C        0      0        2 
  24 chr24_23277175     AKia    T    C        0      0        2 
  24 chr24_23277175     AOna    T    C      0.5      1        2 
  24 chr24_23277175     ASom    T    C        0      0        2 
  24 chr24_23277175     HCab    T    C        0      0        2 
  24 chr24_23277175     HPrz    T    C        0      0        2 
  24 chr24_23277175     ZBoe    T    C        0      0        2 
  24 chr24_23277175     ZGre    T    C        0      0        2 
  24 chr24_23277175     ZHar    T    C        0      0        2 
  24 chr24_23277175   Sample    T    C        0      0        2 
  24 chr24_23278130     AAsi    T    A        0      0        2 
  24 chr24_23278130     AKia    T    A      0.5      1        2 
  24 chr24_23278130     AOna    T    A        0      0        2 
  24 chr24_23278130     ASom    T    A        0      0        2 
  24 chr24_23278130     HCab    T    A        0      0        2 
  24 chr24_23278130     HPrz    T    A        0      0        2 
  24 chr24_23278130     ZBoe    T    A        0      0        2 
  24 chr24_23278130     ZGre    T    A        0      0        2 
  24 chr24_23278130     ZHar    T    A        0      0        2 
  24 chr24_23278130   Sample    T    A        0      0        2 
  24 chr24_23284068     AAsi    C    T        0      0        2 
  24 chr24_23284068     AKia    C    T        0      0        2 
  24 chr24_23284068     AOna    C    T        0      0        2 
  24 chr24_23284068     ASom    C    T        0      0        2 
  24 chr24_23284068     HCab    C    T        1      2        2 
  24 chr24_23284068     HPrz    C    T        1      2        2 
  24 chr24_23284068     ZBoe    C    T        0      0        2 
  24 chr24_23284068     ZGre    C    T        0      0        2 
  24 chr24_23284068     ZHar    C    T        0      0        2 
  24 chr24_23284068   Sample    C    T        0      0        2 
  24 chr24_23287661     AAsi    A    G        0      0        2 
  24 chr24_23287661     AKia    A    G        0      0        2 
  24 chr24_23287661     AOna    A    G        0      0        2 
  24 chr24_23287661     ASom    A    G        0      0        2 
  24 chr24_23287661     HCab    A    G        1      2        2 
  24 chr24_23287661     HPrz    A    G        1      2        2 
  24 chr24_23287661     ZBoe    A    G        0      0        2 
  24 chr24_23287661     ZGre    A    G        0      0        2 
  24 chr24_23287661     ZHar    A    G        0      0        2 
  24 chr24_23287661   Sample    A    G        0      0        2 
  24 chr24_23290595     AAsi    A    G        0      0        2 
  24 chr24_23290595     AKia    A    G        0      0        2 
  24 chr24_23290595     AOna    A    G      0.5      1        2 
  24 chr24_23290595     ASom    A    G        0      0        2 
  24 chr24_23290595     HCab    A    G        0      0        2 
  24 chr24_23290595     HPrz    A    G        0      0        2 
  24 chr24_23290595     ZBoe    A    G        0      0        2 
  24 chr24_23290595     ZGre    A    G        0      0        2 
  24 chr24_23290595     ZHar    A    G        0      0        2 
  24 chr24_23290595   Sample    A    G        0      0        2 
  24 chr24_23292077     AAsi    G    T        0      0        2 
  24 chr24_23292077     AKia    G    T        0      0        2 
  24 chr24_23292077     AOna    G    T      0.5      1        2 
  24 chr24_23292077     ASom    G    T        0      0        2 
  24 chr24_23292077     HCab    G    T        0      0        2 
  24 chr24_23292077     HPrz    G    T        0      0        2 
  24 chr24_23292077     ZBoe    G    T        0      0        2 
  24 chr24_23292077     ZGre    G    T        0      0        2 
  24 chr24_23292077     ZHar    G    T        0      0        2 
  24 chr24_23292077   Sample    G    T        0      0        2 
  24 chr24_23295239     AAsi    T    C        0      0        2 
  24 chr24_23295239     AKia    T    C        0      0        2 
  24 chr24_23295239     AOna    T    C        0      0        2 
  24 chr24_23295239     ASom    T    C        0      0        2 
  24 chr24_23295239     HCab    T    C        1      2        2 
  24 chr24_23295239     HPrz    T    C        1      2        2 
  24 chr24_23295239     ZBoe    T    C        1      2        2 
  24 chr24_23295239     ZGre    T    C        0      0        2 
  24 chr24_23295239     ZHar    T    C        0      0        2 
  24 chr24_23295239   Sample    T    C        0      0        2 
  24 chr24_23305297     AAsi    T    C        0      0        2 
  24 chr24_23305297     AKia    T    C        0      0        2 
  24 chr24_23305297     AOna    T    C        0      0        2 
  24 chr24_23305297     ASom    T    C        0      0        2 
  24 chr24_23305297     HCab    T    C        1      2        2 
  24 chr24_23305297     HPrz    T    C        1      2        2 
  24 chr24_23305297     ZBoe    T    C        0      0        2 
  24 chr24_23305297     ZGre    T    C        0      0        2 
  24 chr24_23305297     ZHar    T    C        0      0        2 
  24 chr24_23305297   Sample    T    C        0      0        2 
  24 chr24_23324805     AAsi    C    T        0      0        2 
  24 chr24_23324805     AKia    C    T        0      0        2 
  24 chr24_23324805     AOna    C    T        0      0        2 
  24 chr24_23324805     ASom    C    T        0      0        2 
  24 chr24_23324805     HCab    C    T        1      2        2 
  24 chr24_23324805     HPrz    C    T        1      2        2 
  24 chr24_23324805     ZBoe    C    T        0      0        2 
  24 chr24_23324805     ZGre    C    T        0      0        2 
  24 chr24_23324805     ZHar    C    T        0      0        2 
  24 chr24_23324805   Sample    C    T        0      0        2 
  24 chr24_23325295     AAsi    T    C        0      0        2 
  24 chr24_23325295     AKia    T    C        1      2        2 
  24 chr24_23325295     AOna    T    C      0.5      1        2 
  24 chr24_23325295     ASom    T    C        0      0        2 
  24 chr24_23325295     HCab    T    C        0      0        2 
  24 chr24_23325295     HPrz    T    C        0      0        2 
  24 chr24_23325295     ZBoe    T    C        0      0        2 
  24 chr24_23325295     ZGre    T    C        0      0        2 
  24 chr24_23325295     ZHar    T    C        0      0        2 
  24 chr24_23325295   Sample    T    C        0      0        2 
  24 chr24_23329572     AAsi    T    C        0      0        2 
  24 chr24_23329572     AKia    T    C        0      0        2 
  24 chr24_23329572     AOna    T    C        0      0        2 
  24 chr24_23329572     ASom    T    C        0      0        2 
  24 chr24_23329572     HCab    T    C        1      2        2 
  24 chr24_23329572     HPrz    T    C        1      2        2 
  24 chr24_23329572     ZBoe    T    C        0      0        2 
  24 chr24_23329572     ZGre    T    C        0      0        2 
  24 chr24_23329572     ZHar    T    C        0      0        2 
  24 chr24_23329572   Sample    T    C        0      0        2 
  24 chr24_23333000     AAsi    G    C        0      0        2 
  24 chr24_23333000     AKia    G    C        0      0        2 
  24 chr24_23333000     AOna    G    C      0.5      1        2 
  24 chr24_23333000     ASom    G    C        0      0        2 
  24 chr24_23333000     HCab    G    C        0      0        2 
  24 chr24_23333000     HPrz    G    C        0      0        2 
  24 chr24_23333000     ZBoe    G    C        0      0        2 
  24 chr24_23333000     ZGre    G    C        0      0        2 
  24 chr24_23333000     ZHar    G    C        0      0        2 
  24 chr24_23333000   Sample    G    C        0      0        2 
  24 chr24_23334552     AAsi    C    T        0      0        2 
  24 chr24_23334552     AKia    C    T        0      0        2 
  24 chr24_23334552     AOna    C    T        0      0        2 
  24 chr24_23334552     ASom    C    T        0      0        2 
  24 chr24_23334552     HCab    C    T        0      0        2 
  24 chr24_23334552     HPrz    C    T        0      0        2 
  24 chr24_23334552     ZBoe    C    T        0      0        2 
  24 chr24_23334552     ZGre    C    T        1      2        2 
  24 chr24_23334552     ZHar    C    T        0      0        2 
  24 chr24_23334552   Sample    C    T        0      0        2 
  24 chr24_23344091     AAsi    T    C        0      0        2 
  24 chr24_23344091     AKia    T    C        0      0        2 
  24 chr24_23344091     AOna    T    C        0      0        2 
  24 chr24_23344091     ASom    T    C        0      0        2 
  24 chr24_23344091     HCab    T    C        1      2        2 
  24 chr24_23344091     HPrz    T    C        1      2        2 
  24 chr24_23344091     ZBoe    T    C        0      0        2 
  24 chr24_23344091     ZGre    T    C        0      0        2 
  24 chr24_23344091     ZHar    T    C        0      0        2 
  24 chr24_23344091   Sample    T    C        0      0        2 
  24 chr24_23357179     AAsi    T    C        0      0        2 
  24 chr24_23357179     AKia    T    C        0      0        2 
  24 chr24_23357179     AOna    T    C      0.5      1        2 
  24 chr24_23357179     ASom    T    C        0      0        2 
  24 chr24_23357179     HCab    T    C        0      0        2 
  24 chr24_23357179     HPrz    T    C        0      0        2 
  24 chr24_23357179     ZBoe    T    C        0      0        2 
  24 chr24_23357179     ZGre    T    C        0      0        2 
  24 chr24_23357179     ZHar    T    C        0      0        2 
  24 chr24_23357179   Sample    T    C        0      0        2 
  24 chr24_23364308     AAsi    A    G        0      0        2 
  24 chr24_23364308     AKia    A    G        0      0        2 
  24 chr24_23364308     AOna    A    G        0      0        2 
  24 chr24_23364308     ASom    A    G        0      0        2 
  24 chr24_23364308     HCab    A    G        1      2        2 
  24 chr24_23364308     HPrz    A    G        1      2        2 
  24 chr24_23364308     ZBoe    A    G        0      0        2 
  24 chr24_23364308     ZGre    A    G        0      0        2 
  24 chr24_23364308     ZHar    A    G        0      0        2 
  24 chr24_23364308   Sample    A    G        0      0        2 
  24 chr24_23368906     AAsi    T    C        0      0        2 
  24 chr24_23368906     AKia    T    C        0      0        2 
  24 chr24_23368906     AOna    T    C        0      0        2 
  24 chr24_23368906     ASom    T    C        0      0        2 
  24 chr24_23368906     HCab    T    C        0      0        2 
  24 chr24_23368906     HPrz    T    C        0      0        2 
  24 chr24_23368906     ZBoe    T    C      0.5      1        2 
  24 chr24_23368906     ZGre    T    C        0      0        2 
  24 chr24_23368906     ZHar    T    C        0      0        2 
  24 chr24_23368906   Sample    T    C        0      0        2 
  24 chr24_23374449     AAsi    T    C        0      0        2 
  24 chr24_23374449     AKia    T    C        0      0        2 
  24 chr24_23374449     AOna    T    C        0      0        2 
  24 chr24_23374449     ASom    T    C        0      0        2 
  24 chr24_23374449     HCab    T    C        0      0        2 
  24 chr24_23374449     HPrz    T    C        0      0        2 
  24 chr24_23374449     ZBoe    T    C        0      0        2 
  24 chr24_23374449     ZGre    T    C        1      2        2 
  24 chr24_23374449     ZHar    T    C        0      0        2 
  24 chr24_23374449   Sample    T    C        0      0        2 
  24 chr24_23374506     AAsi    G    C        0      0        2 
  24 chr24_23374506     AKia    G    C        0      0        2 
  24 chr24_23374506     AOna    G    C        0      0        2 
  24 chr24_23374506     ASom    G    C        0      0        2 
  24 chr24_23374506     HCab    G    C        0      0        2 
  24 chr24_23374506     HPrz    G    C        0      0        2 
  24 chr24_23374506     ZBoe    G    C      0.5      1        2 
  24 chr24_23374506     ZGre    G    C        0      0        2 
  24 chr24_23374506     ZHar    G    C        0      0        2 
  24 chr24_23374506   Sample    G    C        0      0        2 
  24 chr24_23375079     AAsi    A    G        0      0        2 
  24 chr24_23375079     AKia    A    G        0      0        2 
  24 chr24_23375079     AOna    A    G      0.5      1        2 
  24 chr24_23375079     ASom    A    G        0      0        2 
  24 chr24_23375079     HCab    A    G        0      0        2 
  24 chr24_23375079     HPrz    A    G        0      0        2 
  24 chr24_23375079     ZBoe    A    G        0      0        2 
  24 chr24_23375079     ZGre    A    G        0      0        2 
  24 chr24_23375079     ZHar    A    G        0      0        2 
  24 chr24_23375079   Sample    A    G        0      0        2 
  24 chr24_23376618     AAsi    G    T        0      0        2 
  24 chr24_23376618     AKia    G    T      0.5      1        2 
  24 chr24_23376618     AOna    G    T      0.5      1        2 
  24 chr24_23376618     ASom    G    T        0      0        2 
  24 chr24_23376618     HCab    G    T        0      0        2 
  24 chr24_23376618     HPrz    G    T        0      0        2 
  24 chr24_23376618     ZBoe    G    T        0      0        2 
  24 chr24_23376618     ZGre    G    T        0      0        2 
  24 chr24_23376618     ZHar    G    T        0      0        2 
  24 chr24_23376618   Sample    G    T        0      0        2 
  24 chr24_23378613     AAsi    G    T        0      0        2 
  24 chr24_23378613     AKia    G    T        0      0        2 
  24 chr24_23378613     AOna    G    T        0      0        2 
  24 chr24_23378613     ASom    G    T        0      0        2 
  24 chr24_23378613     HCab    G    T        0      0        2 
  24 chr24_23378613     HPrz    G    T        0      0        2 
  24 chr24_23378613     ZBoe    G    T        0      0        2 
  24 chr24_23378613     ZGre    G    T        1      2        2 
  24 chr24_23378613     ZHar    G    T        0      0        2 
  24 chr24_23378613   Sample    G    T        0      0        2 
  24 chr24_23380914     AAsi    T    A        0      0        2 
  24 chr24_23380914     AKia    T    A      0.5      1        2 
  24 chr24_23380914     AOna    T    A        0      0        2 
  24 chr24_23380914     ASom    T    A        0      0        2 
  24 chr24_23380914     HCab    T    A        0      0        2 
  24 chr24_23380914     HPrz    T    A        0      0        2 
  24 chr24_23380914     ZBoe    T    A        0      0        2 
  24 chr24_23380914     ZGre    T    A        0      0        2 
  24 chr24_23380914     ZHar    T    A        0      0        2 
  24 chr24_23380914   Sample    T    A        0      0        2 
  24 chr24_23388538     AAsi    C    A        0      0        2 
  24 chr24_23388538     AKia    C    A        0      0        2 
  24 chr24_23388538     AOna    C    A        0      0        2 
  24 chr24_23388538     ASom    C    A        0      0        2 
  24 chr24_23388538     HCab    C    A        1      2        2 
  24 chr24_23388538     HPrz    C    A        1      2        2 
  24 chr24_23388538     ZBoe    C    A        0      0        2 
  24 chr24_23388538     ZGre    C    A        0      0        2 
  24 chr24_23388538     ZHar    C    A        0      0        2 
  24 chr24_23388538   Sample    C    A        0      0        2 
  24 chr24_23388677     AAsi    A    G        1      2        2 
  24 chr24_23388677     AKia    A    G        0      0        2 
  24 chr24_23388677     AOna    A    G        1      2        2 
  24 chr24_23388677     ASom    A    G        1      2        2 
  24 chr24_23388677     HCab    A    G        0      0        2 
  24 chr24_23388677     HPrz    A    G        0      0        2 
  24 chr24_23388677     ZBoe    A    G        0      0        2 
  24 chr24_23388677     ZGre    A    G        0      0        2 
  24 chr24_23388677     ZHar    A    G        0      0        2 
  24 chr24_23388677   Sample    A    G        1      2        2 
  24 chr24_23393783     AAsi    C    G        0      0        2 
  24 chr24_23393783     AKia    C    G        0      0        2 
  24 chr24_23393783     AOna    C    G        0      0        2 
  24 chr24_23393783     ASom    C    G        0      0        2 
  24 chr24_23393783     HCab    C    G        0      0        2 
  24 chr24_23393783     HPrz    C    G        0      0        2 
  24 chr24_23393783     ZBoe    C    G      0.5      1        2 
  24 chr24_23393783     ZGre    C    G        0      0        2 
  24 chr24_23393783     ZHar    C    G        0      0        2 
  24 chr24_23393783   Sample    C    G        0      0        2 
  24 chr24_23395490     AAsi    G    C      0.5      1        2 
  24 chr24_23395490     AKia    G    C        0      0        2 
  24 chr24_23395490     AOna    G    C        0      0        2 
  24 chr24_23395490     ASom    G    C        1      2        2 
  24 chr24_23395490     HCab    G    C        0      0        2 
  24 chr24_23395490     HPrz    G    C        0      0        2 
  24 chr24_23395490     ZBoe    G    C        0      0        2 
  24 chr24_23395490     ZGre    G    C        0      0        2 
  24 chr24_23395490     ZHar    G    C        0      0        2 
  24 chr24_23395490   Sample    G    C        0      0        2 
  24 chr24_23399998     AAsi    T    C        0      0        2 
  24 chr24_23399998     AKia    T    C        1      2        2 
  24 chr24_23399998     AOna    T    C      0.5      1        2 
  24 chr24_23399998     ASom    T    C        0      0        2 
  24 chr24_23399998     HCab    T    C        0      0        2 
  24 chr24_23399998     HPrz    T    C        0      0        2 
  24 chr24_23399998     ZBoe    T    C        0      0        2 
  24 chr24_23399998     ZGre    T    C        0      0        2 
  24 chr24_23399998     ZHar    T    C        0      0        2 
  24 chr24_23399998   Sample    T    C        0      0        2 
  24 chr24_23406843     AAsi    A    G        0      0        2 
  24 chr24_23406843     AKia    A    G        0      0        2 
  24 chr24_23406843     AOna    A    G        0      0        2 
  24 chr24_23406843     ASom    A    G        0      0        2 
  24 chr24_23406843     HCab    A    G      0.5      1        2 
  24 chr24_23406843     HPrz    A    G        0      0        2 
  24 chr24_23406843     ZBoe    A    G        0      0        2 
  24 chr24_23406843     ZGre    A    G        0      0        2 
  24 chr24_23406843     ZHar    A    G        0      0        2 
  24 chr24_23406843   Sample    A    G        0      0        2 
  24 chr24_23408663     AAsi    G    A        0      0        2 
  24 chr24_23408663     AKia    G    A        0      0        2 
  24 chr24_23408663     AOna    G    A        0      0        2 
  24 chr24_23408663     ASom    G    A        0      0        2 
  24 chr24_23408663     HCab    G    A      0.5      1        2 
  24 chr24_23408663     HPrz    G    A        0      0        2 
  24 chr24_23408663     ZBoe    G    A        0      0        2 
  24 chr24_23408663     ZGre    G    A        0      0        2 
  24 chr24_23408663     ZHar    G    A        0      0        2 
  24 chr24_23408663   Sample    G    A        0      0        2 
  24 chr24_23409460     AAsi    T    C        0      0        2 
  24 chr24_23409460     AKia    T    C        1      2        2 
  24 chr24_23409460     AOna    T    C      0.5      1        2 
  24 chr24_23409460     ASom    T    C        0      0        2 
  24 chr24_23409460     HCab    T    C        0      0        2 
  24 chr24_23409460     HPrz    T    C        0      0        2 
  24 chr24_23409460     ZBoe    T    C        0      0        2 
  24 chr24_23409460     ZGre    T    C        0      0        2 
  24 chr24_23409460     ZHar    T    C        0      0        2 
  24 chr24_23409460   Sample    T    C        0      0        2 
  24 chr24_23412614     AAsi    G    A        0      0        2 
  24 chr24_23412614     AKia    G    A        0      0        2 
  24 chr24_23412614     AOna    G    A        0      0        2 
  24 chr24_23412614     ASom    G    A        0      0        2 
  24 chr24_23412614     HCab    G    A        1      2        2 
  24 chr24_23412614     HPrz    G    A        1      2        2 
  24 chr24_23412614     ZBoe    G    A        0      0        2 
  24 chr24_23412614     ZGre    G    A        0      0        2 
  24 chr24_23412614     ZHar    G    A        0      0        2 
  24 chr24_23412614   Sample    G    A        0      0        2 
  24 chr24_23416897     AAsi    A    G        0      0        2 
  24 chr24_23416897     AKia    A    G        0      0        2 
  24 chr24_23416897     AOna    A    G        0      0        2 
  24 chr24_23416897     ASom    A    G        0      0        2 
  24 chr24_23416897     HCab    A    G        0      0        2 
  24 chr24_23416897     HPrz    A    G        0      0        2 
  24 chr24_23416897     ZBoe    A    G        0      0        2 
  24 chr24_23416897     ZGre    A    G        1      2        2 
  24 chr24_23416897     ZHar    A    G        0      0        2 
  24 chr24_23416897   Sample    A    G        0      0        2 
  24 chr24_23418838     AAsi    T    G        0      0        2 
  24 chr24_23418838     AKia    T    G        0      0        2 
  24 chr24_23418838     AOna    T    G      0.5      1        2 
  24 chr24_23418838     ASom    T    G        0      0        2 
  24 chr24_23418838     HCab    T    G        0      0        2 
  24 chr24_23418838     HPrz    T    G        0      0        2 
  24 chr24_23418838     ZBoe    T    G        0      0        2 
  24 chr24_23418838     ZGre    T    G        0      0        2 
  24 chr24_23418838     ZHar    T    G        0      0        2 
  24 chr24_23418838   Sample    T    G        0      0        2 
  24 chr24_23427767     AAsi    G    A        0      0        2 
  24 chr24_23427767     AKia    G    A        0      0        2 
  24 chr24_23427767     AOna    G    A        0      0        2 
  24 chr24_23427767     ASom    G    A        0      0        2 
  24 chr24_23427767     HCab    G    A        1      2        2 
  24 chr24_23427767     HPrz    G    A        1      2        2 
  24 chr24_23427767     ZBoe    G    A        0      0        2 
  24 chr24_23427767     ZGre    G    A        0      0        2 
  24 chr24_23427767     ZHar    G    A        0      0        2 
  24 chr24_23427767   Sample    G    A        0      0        2 
  24 chr24_23429022     AAsi    T    C      0.5      1        2 
  24 chr24_23429022     AKia    T    C        0      0        2 
  24 chr24_23429022     AOna    T    C        0      0        2 
  24 chr24_23429022     ASom    T    C        1      2        2 
  24 chr24_23429022     HCab    T    C        0      0        2 
  24 chr24_23429022     HPrz    T    C        0      0        2 
  24 chr24_23429022     ZBoe    T    C        0      0        2 
  24 chr24_23429022     ZGre    T    C        0      0        2 
  24 chr24_23429022     ZHar    T    C        0      0        2 
  24 chr24_23429022   Sample    T    C        0      0        2 
  24 chr24_23435921     AAsi    G    C        0      0        2 
  24 chr24_23435921     AKia    G    C        0      0        2 
  24 chr24_23435921     AOna    G    C        0      0        2 
  24 chr24_23435921     ASom    G    C        0      0        2 
  24 chr24_23435921     HCab    G    C        0      0        2 
  24 chr24_23435921     HPrz    G    C        0      0        2 
  24 chr24_23435921     ZBoe    G    C        0      0        2 
  24 chr24_23435921     ZGre    G    C        0      0        2 
  24 chr24_23435921     ZHar    G    C        1      2        2 
  24 chr24_23435921   Sample    G    C        0      0        2 
  24 chr24_23451441     AAsi    G    C        0      0        2 
  24 chr24_23451441     AKia    G    C        0      0        2 
  24 chr24_23451441     AOna    G    C        0      0        2 
  24 chr24_23451441     ASom    G    C        0      0        2 
  24 chr24_23451441     HCab    G    C        1      2        2 
  24 chr24_23451441     HPrz    G    C        1      2        2 
  24 chr24_23451441     ZBoe    G    C        0      0        2 
  24 chr24_23451441     ZGre    G    C        0      0        2 
  24 chr24_23451441     ZHar    G    C        0      0        2 
  24 chr24_23451441   Sample    G    C        0      0        2 
  24 chr24_23452912     AAsi    G    A      0.5      1        2 
  24 chr24_23452912     AKia    G    A        0      0        2 
  24 chr24_23452912     AOna    G    A        0      0        2 
  24 chr24_23452912     ASom    G    A        0      0        2 
  24 chr24_23452912     HCab    G    A        0      0        2 
  24 chr24_23452912     HPrz    G    A        0      0        2 
  24 chr24_23452912     ZBoe    G    A        0      0        2 
  24 chr24_23452912     ZGre    G    A        0      0        2 
  24 chr24_23452912     ZHar    G    A        0      0        2 
  24 chr24_23452912   Sample    G    A        0      0        2 
  24 chr24_23454089     AAsi    G    C        1      2        2 
  24 chr24_23454089     AKia    G    C        0      0        2 
  24 chr24_23454089     AOna    G    C        0      0        2 
  24 chr24_23454089     ASom    G    C        1      2        2 
  24 chr24_23454089     HCab    G    C        0      0        2 
  24 chr24_23454089     HPrz    G    C        0      0        2 
  24 chr24_23454089     ZBoe    G    C        0      0        2 
  24 chr24_23454089     ZGre    G    C        0      0        2 
  24 chr24_23454089     ZHar    G    C        0      0        2 
  24 chr24_23454089   Sample    G    C        1      2        2 
  24 chr24_23455871     AAsi    A    G        0      0        2 
  24 chr24_23455871     AKia    A    G        0      0        2 
  24 chr24_23455871     AOna    A    G        0      0        2 
  24 chr24_23455871     ASom    A    G        0      0        2 
  24 chr24_23455871     HCab    A    G        0      0        2 
  24 chr24_23455871     HPrz    A    G        1      2        2 
  24 chr24_23455871     ZBoe    A    G        0      0        2 
  24 chr24_23455871     ZGre    A    G        0      0        2 
  24 chr24_23455871     ZHar    A    G        0      0        2 
  24 chr24_23455871   Sample    A    G        0      0        2 
  24 chr24_23458462     AAsi    C    T        0      0        2 
  24 chr24_23458462     AKia    C    T        0      0        2 
  24 chr24_23458462     AOna    C    T      0.5      1        2 
  24 chr24_23458462     ASom    C    T        0      0        2 
  24 chr24_23458462     HCab    C    T        0      0        2 
  24 chr24_23458462     HPrz    C    T        0      0        2 
  24 chr24_23458462     ZBoe    C    T        0      0        2 
  24 chr24_23458462     ZGre    C    T        0      0        2 
  24 chr24_23458462     ZHar    C    T        0      0        2 
  24 chr24_23458462   Sample    C    T        0      0        2 
  24 chr24_23462749     AAsi    T    C        0      0        2 
  24 chr24_23462749     AKia    T    C        0      0        2 
  24 chr24_23462749     AOna    T    C        0      0        2 
  24 chr24_23462749     ASom    T    C        0      0        2 
  24 chr24_23462749     HCab    T    C        0      0        2 
  24 chr24_23462749     HPrz    T    C        0      0        2 
  24 chr24_23462749     ZBoe    T    C      0.5      1        2 
  24 chr24_23462749     ZGre    T    C        0      0        2 
  24 chr24_23462749     ZHar    T    C        0      0        2 
  24 chr24_23462749   Sample    T    C        0      0        2 
  24 chr24_23470975     AAsi    G    T        0      0        2 
  24 chr24_23470975     AKia    G    T        0      0        2 
  24 chr24_23470975     AOna    G    T        0      0        2 
  24 chr24_23470975     ASom    G    T        0      0        2 
  24 chr24_23470975     HCab    G    T        1      2        2 
  24 chr24_23470975     HPrz    G    T        1      2        2 
  24 chr24_23470975     ZBoe    G    T        0      0        2 
  24 chr24_23470975     ZGre    G    T        0      0        2 
  24 chr24_23470975     ZHar    G    T        0      0        2 
  24 chr24_23470975   Sample    G    T        0      0        2 
  24 chr24_23471225     AAsi    T    C        0      0        2 
  24 chr24_23471225     AKia    T    C        0      0        2 
  24 chr24_23471225     AOna    T    C        0      0        2 
  24 chr24_23471225     ASom    T    C        0      0        2 
  24 chr24_23471225     HCab    T    C        0      0        2 
  24 chr24_23471225     HPrz    T    C        0      0        2 
  24 chr24_23471225     ZBoe    T    C        0      0        2 
  24 chr24_23471225     ZGre    T    C        0      0        2 
  24 chr24_23471225     ZHar    T    C        1      2        2 
  24 chr24_23471225   Sample    T    C        0      0        2 
  24 chr24_23474281     AAsi    G    T        0      0        2 
  24 chr24_23474281     AKia    G    T        0      0        2 
  24 chr24_23474281     AOna    G    T      0.5      1        2 
  24 chr24_23474281     ASom    G    T        0      0        2 
  24 chr24_23474281     HCab    G    T        0      0        2 
  24 chr24_23474281     HPrz    G    T        0      0        2 
  24 chr24_23474281     ZBoe    G    T        0      0        2 
  24 chr24_23474281     ZGre    G    T        0      0        2 
  24 chr24_23474281     ZHar    G    T        0      0        2 
  24 chr24_23474281   Sample    G    T        0      0        2 
  24 chr24_23474437     AAsi    G    A        0      0        2 
  24 chr24_23474437     AKia    G    A        0      0        2 
  24 chr24_23474437     AOna    G    A        0      0        2 
  24 chr24_23474437     ASom    G    A        0      0        2 
  24 chr24_23474437     HCab    G    A        1      2        2 
  24 chr24_23474437     HPrz    G    A        1      2        2 
  24 chr24_23474437     ZBoe    G    A        0      0        2 
  24 chr24_23474437     ZGre    G    A        0      0        2 
  24 chr24_23474437     ZHar    G    A        0      0        2 
  24 chr24_23474437   Sample    G    A        0      0        2 
  24 chr24_23475425     AAsi    G    C        0      0        2 
  24 chr24_23475425     AKia    G    C        0      0        2 
  24 chr24_23475425     AOna    G    C        0      0        2 
  24 chr24_23475425     ASom    G    C        0      0        2 
  24 chr24_23475425     HCab    G    C        1      2        2 
  24 chr24_23475425     HPrz    G    C        1      2        2 
  24 chr24_23475425     ZBoe    G    C        0      0        2 
  24 chr24_23475425     ZGre    G    C        0      0        2 
  24 chr24_23475425     ZHar    G    C        0      0        2 
  24 chr24_23475425   Sample    G    C        0      0        2 
  24 chr24_23475936     AAsi    G    C        0      0        2 
  24 chr24_23475936     AKia    G    C        0      0        2 
  24 chr24_23475936     AOna    G    C      0.5      1        2 
  24 chr24_23475936     ASom    G    C        0      0        2 
  24 chr24_23475936     HCab    G    C        0      0        2 
  24 chr24_23475936     HPrz    G    C        0      0        2 
  24 chr24_23475936     ZBoe    G    C        0      0        2 
  24 chr24_23475936     ZGre    G    C        0      0        2 
  24 chr24_23475936     ZHar    G    C        0      0        2 
  24 chr24_23475936   Sample    G    C        0      0        2 
  24 chr24_23485087     AAsi    G    A      0.5      1        2 
  24 chr24_23485087     AKia    G    A        0      0        2 
  24 chr24_23485087     AOna    G    A        0      0        2 
  24 chr24_23485087     ASom    G    A        0      0        2 
  24 chr24_23485087     HCab    G    A        0      0        2 
  24 chr24_23485087     HPrz    G    A        0      0        2 
  24 chr24_23485087     ZBoe    G    A        0      0        2 
  24 chr24_23485087     ZGre    G    A        0      0        2 
  24 chr24_23485087     ZHar    G    A        0      0        2 
  24 chr24_23485087   Sample    G    A        0      0        2 
  24 chr24_23485747     AAsi    T    C        0      0        2 
  24 chr24_23485747     AKia    T    C        0      0        2 
  24 chr24_23485747     AOna    T    C        0      0        2 
  24 chr24_23485747     ASom    T    C        0      0        2 
  24 chr24_23485747     HCab    T    C        0      0        2 
  24 chr24_23485747     HPrz    T    C        0      0        2 
  24 chr24_23485747     ZBoe    T    C        0      0        2 
  24 chr24_23485747     ZGre    T    C      0.5      1        2 
  24 chr24_23485747     ZHar    T    C        0      0        2 
  24 chr24_23485747   Sample    T    C        0      0        2 
  24 chr24_23488859     AAsi    A    C        0      0        2 
  24 chr24_23488859     AKia    A    C        0      0        2 
  24 chr24_23488859     AOna    A    C      0.5      1        2 
  24 chr24_23488859     ASom    A    C        0      0        2 
  24 chr24_23488859     HCab    A    C        0      0        2 
  24 chr24_23488859     HPrz    A    C        0      0        2 
  24 chr24_23488859     ZBoe    A    C        0      0        2 
  24 chr24_23488859     ZGre    A    C        0      0        2 
  24 chr24_23488859     ZHar    A    C        0      0        2 
  24 chr24_23488859   Sample    A    C        0      0        2 
  24 chr24_23488880     AAsi    G    A        0      0        2 
  24 chr24_23488880     AKia    G    A        0      0        2 
  24 chr24_23488880     AOna    G    A        0      0        2 
  24 chr24_23488880     ASom    G    A        0      0        2 
  24 chr24_23488880     HCab    G    A        0      0        2 
  24 chr24_23488880     HPrz    G    A        0      0        2 
  24 chr24_23488880     ZBoe    G    A      0.5      1        2 
  24 chr24_23488880     ZGre    G    A        0      0        2 
  24 chr24_23488880     ZHar    G    A        0      0        2 
  24 chr24_23488880   Sample    G    A        0      0        2 
  24 chr24_23494951     AAsi    A    G        0      0        2 
  24 chr24_23494951     AKia    A    G        0      0        2 
  24 chr24_23494951     AOna    A    G        0      0        2 
  24 chr24_23494951     ASom    A    G        0      0        2 
  24 chr24_23494951     HCab    A    G        1      2        2 
  24 chr24_23494951     HPrz    A    G        1      2        2 
  24 chr24_23494951     ZBoe    A    G        0      0        2 
  24 chr24_23494951     ZGre    A    G        0      0        2 
  24 chr24_23494951     ZHar    A    G        0      0        2 
  24 chr24_23494951   Sample    A    G        0      0        2 
  24 chr24_23503670     AAsi    G    A        0      0        2 
  24 chr24_23503670     AKia    G    A        0      0        2 
  24 chr24_23503670     AOna    G    A        0      0        2 
  24 chr24_23503670     ASom    G    A        0      0        2 
  24 chr24_23503670     HCab    G    A        1      2        2 
  24 chr24_23503670     HPrz    G    A        1      2        2 
  24 chr24_23503670     ZBoe    G    A        0      0        2 
  24 chr24_23503670     ZGre    G    A        0      0        2 
  24 chr24_23503670     ZHar    G    A        0      0        2 
  24 chr24_23503670   Sample    G    A        0      0        2 
  24 chr24_23512313     AAsi    T    C        0      0        2 
  24 chr24_23512313     AKia    T    C        0      0        2 
  24 chr24_23512313     AOna    T    C        0      0        2 
  24 chr24_23512313     ASom    T    C        0      0        2 
  24 chr24_23512313     HCab    T    C        1      2        2 
  24 chr24_23512313     HPrz    T    C        1      2        2 
  24 chr24_23512313     ZBoe    T    C        0      0        2 
  24 chr24_23512313     ZGre    T    C        0      0        2 
  24 chr24_23512313     ZHar    T    C        0      0        2 
  24 chr24_23512313   Sample    T    C        0      0        2 
  24 chr24_23513814     AAsi    G    A        0      0        2 
  24 chr24_23513814     AKia    G    A        0      0        2 
  24 chr24_23513814     AOna    G    A        0      0        2 
  24 chr24_23513814     ASom    G    A        0      0        2 
  24 chr24_23513814     HCab    G    A        0      0        2 
  24 chr24_23513814     HPrz    G    A        0      0        2 
  24 chr24_23513814     ZBoe    G    A        0      0        2 
  24 chr24_23513814     ZGre    G    A        1      2        2 
  24 chr24_23513814     ZHar    G    A        0      0        2 
  24 chr24_23513814   Sample    G    A        0      0        2 
  24 chr24_23515968     AAsi    T    A        0      0        2 
  24 chr24_23515968     AKia    T    A        0      0        2 
  24 chr24_23515968     AOna    T    A        0      0        2 
  24 chr24_23515968     ASom    T    A        0      0        2 
  24 chr24_23515968     HCab    T    A        1      2        2 
  24 chr24_23515968     HPrz    T    A        1      2        2 
  24 chr24_23515968     ZBoe    T    A        0      0        2 
  24 chr24_23515968     ZGre    T    A        0      0        2 
  24 chr24_23515968     ZHar    T    A        0      0        2 
  24 chr24_23515968   Sample    T    A        0      0        2 
  24 chr24_23516618     AAsi    G    A        0      0        2 
  24 chr24_23516618     AKia    G    A        0      0        2 
  24 chr24_23516618     AOna    G    A        0      0        2 
  24 chr24_23516618     ASom    G    A        0      0        2 
  24 chr24_23516618     HCab    G    A        1      2        2 
  24 chr24_23516618     HPrz    G    A        1      2        2 
  24 chr24_23516618     ZBoe    G    A        0      0        2 
  24 chr24_23516618     ZGre    G    A        0      0        2 
  24 chr24_23516618     ZHar    G    A        0      0        2 
  24 chr24_23516618   Sample    G    A        0      0        2 
  24 chr24_23516713     AAsi    G    A        0      0        2 
  24 chr24_23516713     AKia    G    A        0      0        2 
  24 chr24_23516713     AOna    G    A        0      0        2 
  24 chr24_23516713     ASom    G    A        0      0        2 
  24 chr24_23516713     HCab    G    A        1      2        2 
  24 chr24_23516713     HPrz    G    A        1      2        2 
  24 chr24_23516713     ZBoe    G    A        0      0        2 
  24 chr24_23516713     ZGre    G    A        0      0        2 
  24 chr24_23516713     ZHar    G    A        0      0        2 
  24 chr24_23516713   Sample    G    A        0      0        2 
  24 chr24_23520928     AAsi    T    G        0      0        2 
  24 chr24_23520928     AKia    T    G        0      0        2 
  24 chr24_23520928     AOna    T    G        0      0        2 
  24 chr24_23520928     ASom    T    G        0      0        2 
  24 chr24_23520928     HCab    T    G        0      0        2 
  24 chr24_23520928     HPrz    T    G        0      0        2 
  24 chr24_23520928     ZBoe    T    G        0      0        2 
  24 chr24_23520928     ZGre    T    G        0      0        2 
  24 chr24_23520928     ZHar    T    G        1      2        2 
  24 chr24_23520928   Sample    T    G        0      0        2 
  24 chr24_23526044     AAsi    T    G        0      0        2 
  24 chr24_23526044     AKia    T    G        0      0        2 
  24 chr24_23526044     AOna    T    G        0      0        2 
  24 chr24_23526044     ASom    T    G        0      0        2 
  24 chr24_23526044     HCab    T    G      0.5      1        2 
  24 chr24_23526044     HPrz    T    G        0      0        2 
  24 chr24_23526044     ZBoe    T    G        0      0        2 
  24 chr24_23526044     ZGre    T    G        0      0        2 
  24 chr24_23526044     ZHar    T    G        0      0        2 
  24 chr24_23526044   Sample    T    G        0      0        2 
  24 chr24_23529346     AAsi    A    T        0      0        2 
  24 chr24_23529346     AKia    A    T        0      0        2 
  24 chr24_23529346     AOna    A    T        0      0        2 
  24 chr24_23529346     ASom    A    T        0      0        2 
  24 chr24_23529346     HCab    A    T        0      0        2 
  24 chr24_23529346     HPrz    A    T      0.5      1        2 
  24 chr24_23529346     ZBoe    A    T        0      0        2 
  24 chr24_23529346     ZGre    A    T        0      0        2 
  24 chr24_23529346     ZHar    A    T        0      0        2 
  24 chr24_23529346   Sample    A    T        0      0        2 
  24 chr24_23538088     AAsi    C    T        1      2        2 
  24 chr24_23538088     AKia    C    T        1      2        2 
  24 chr24_23538088     AOna    C    T        1      2        2 
  24 chr24_23538088     ASom    C    T        1      2        2 
  24 chr24_23538088     HCab    C    T        0      0        2 
  24 chr24_23538088     HPrz    C    T        0      0        2 
  24 chr24_23538088     ZBoe    C    T        0      0        2 
  24 chr24_23538088     ZGre    C    T        0      0        2 
  24 chr24_23538088     ZHar    C    T        0      0        2 
  24 chr24_23538088   Sample    C    T        1      2        2 
  24 chr24_23540322     AAsi    T    A        0      0        2 
  24 chr24_23540322     AKia    T    A        0      0        2 
  24 chr24_23540322     AOna    T    A        0      0        2 
  24 chr24_23540322     ASom    T    A        0      0        2 
  24 chr24_23540322     HCab    T    A        0      0        2 
  24 chr24_23540322     HPrz    T    A        0      0        2 
  24 chr24_23540322     ZBoe    T    A        0      0        2 
  24 chr24_23540322     ZGre    T    A        0      0        2 
  24 chr24_23540322     ZHar    T    A      0.5      1        2 
  24 chr24_23540322   Sample    T    A        0      0        2 
  24 chr24_23546082     AAsi    T    C        0      0        2 
  24 chr24_23546082     AKia    T    C        0      0        2 
  24 chr24_23546082     AOna    T    C        0      0        2 
  24 chr24_23546082     ASom    T    C        1      2        2 
  24 chr24_23546082     HCab    T    C        0      0        2 
  24 chr24_23546082     HPrz    T    C        0      0        2 
  24 chr24_23546082     ZBoe    T    C        0      0        2 
  24 chr24_23546082     ZGre    T    C        0      0        2 
  24 chr24_23546082     ZHar    T    C        0      0        2 
  24 chr24_23546082   Sample    T    C        0      0        2 
  24 chr24_23547530     AAsi    A    G        0      0        2 
  24 chr24_23547530     AKia    A    G        0      0        2 
  24 chr24_23547530     AOna    A    G        0      0        2 
  24 chr24_23547530     ASom    A    G        0      0        2 
  24 chr24_23547530     HCab    A    G        1      2        2 
  24 chr24_23547530     HPrz    A    G        1      2        2 
  24 chr24_23547530     ZBoe    A    G        0      0        2 
  24 chr24_23547530     ZGre    A    G        0      0        2 
  24 chr24_23547530     ZHar    A    G        0      0        2 
  24 chr24_23547530   Sample    A    G        0      0        2 
  24 chr24_23548173     AAsi    T    C        0      0        2 
  24 chr24_23548173     AKia    T    C        0      0        2 
  24 chr24_23548173     AOna    T    C        0      0        2 
  24 chr24_23548173     ASom    T    C        0      0        2 
  24 chr24_23548173     HCab    T    C        0      0        2 
  24 chr24_23548173     HPrz    T    C        0      0        2 
  24 chr24_23548173     ZBoe    T    C      0.5      1        2 
  24 chr24_23548173     ZGre    T    C        0      0        2 
  24 chr24_23548173     ZHar    T    C        0      0        2 
  24 chr24_23548173   Sample    T    C        0      0        2 
  24 chr24_23551388     AAsi    G    T        0      0        2 
  24 chr24_23551388     AKia    G    T        0      0        2 
  24 chr24_23551388     AOna    G    T        0      0        2 
  24 chr24_23551388     ASom    G    T        0      0        2 
  24 chr24_23551388     HCab    G    T        1      2        2 
  24 chr24_23551388     HPrz    G    T        1      2        2 
  24 chr24_23551388     ZBoe    G    T        0      0        2 
  24 chr24_23551388     ZGre    G    T        0      0        2 
  24 chr24_23551388     ZHar    G    T        0      0        2 
  24 chr24_23551388   Sample    G    T        0      0        2 
  24 chr24_23551653     AAsi    C    G        0      0        2 
  24 chr24_23551653     AKia    C    G      0.5      1        2 
  24 chr24_23551653     AOna    C    G        0      0        2 
  24 chr24_23551653     ASom    C    G        0      0        2 
  24 chr24_23551653     HCab    C    G        0      0        2 
  24 chr24_23551653     HPrz    C    G        0      0        2 
  24 chr24_23551653     ZBoe    C    G        0      0        2 
  24 chr24_23551653     ZGre    C    G        0      0        2 
  24 chr24_23551653     ZHar    C    G        0      0        2 
  24 chr24_23551653   Sample    C    G        0      0        2 
  24 chr24_23562175     AAsi    G    T        0      0        2 
  24 chr24_23562175     AKia    G    T        0      0        2 
  24 chr24_23562175     AOna    G    T        0      0        2 
  24 chr24_23562175     ASom    G    T        0      0        2 
  24 chr24_23562175     HCab    G    T        0      0        2 
  24 chr24_23562175     HPrz    G    T        0      0        2 
  24 chr24_23562175     ZBoe    G    T      0.5      1        2 
  24 chr24_23562175     ZGre    G    T        0      0        2 
  24 chr24_23562175     ZHar    G    T        0      0        2 
  24 chr24_23562175   Sample    G    T        0      0        2 
  24 chr24_23564085     AAsi    T    C        0      0        2 
  24 chr24_23564085     AKia    T    C        0      0        2 
  24 chr24_23564085     AOna    T    C        0      0        2 
  24 chr24_23564085     ASom    T    C        0      0        2 
  24 chr24_23564085     HCab    T    C        0      0        2 
  24 chr24_23564085     HPrz    T    C        0      0        2 
  24 chr24_23564085     ZBoe    T    C        1      2        2 
  24 chr24_23564085     ZGre    T    C        0      0        2 
  24 chr24_23564085     ZHar    T    C        0      0        2 
  24 chr24_23564085   Sample    T    C        0      0        2 
  24 chr24_23565324     AAsi    A    C        0      0        2 
  24 chr24_23565324     AKia    A    C        0      0        2 
  24 chr24_23565324     AOna    A    C        0      0        2 
  24 chr24_23565324     ASom    A    C        0      0        2 
  24 chr24_23565324     HCab    A    C      0.5      1        2 
  24 chr24_23565324     HPrz    A    C        1      2        2 
  24 chr24_23565324     ZBoe    A    C        0      0        2 
  24 chr24_23565324     ZGre    A    C        0      0        2 
  24 chr24_23565324     ZHar    A    C        0      0        2 
  24 chr24_23565324   Sample    A    C        0      0        2 
  24 chr24_23569963     AAsi    C    T        0      0        2 
  24 chr24_23569963     AKia    C    T        0      0        2 
  24 chr24_23569963     AOna    C    T        0      0        2 
  24 chr24_23569963     ASom    C    T        0      0        2 
  24 chr24_23569963     HCab    C    T        0      0        2 
  24 chr24_23569963     HPrz    C    T      0.5      1        2 
  24 chr24_23569963     ZBoe    C    T        0      0        2 
  24 chr24_23569963     ZGre    C    T        0      0        2 
  24 chr24_23569963     ZHar    C    T        0      0        2 
  24 chr24_23569963   Sample    C    T        0      0        2 
  24 chr24_23579483     AAsi    C    A        0      0        2 
  24 chr24_23579483     AKia    C    A        0      0        2 
  24 chr24_23579483     AOna    C    A        0      0        2 
  24 chr24_23579483     ASom    C    A        0      0        2 
  24 chr24_23579483     HCab    C    A        0      0        2 
  24 chr24_23579483     HPrz    C    A        0      0        2 
  24 chr24_23579483     ZBoe    C    A        0      0        2 
  24 chr24_23579483     ZGre    C    A        0      0        2 
  24 chr24_23579483     ZHar    C    A      0.5      1        2 
  24 chr24_23579483   Sample    C    A        0      0        2 
  24 chr24_23582116     AAsi    T    A        0      0        2 
  24 chr24_23582116     AKia    T    A        0      0        2 
  24 chr24_23582116     AOna    T    A        0      0        2 
  24 chr24_23582116     ASom    T    A        0      0        2 
  24 chr24_23582116     HCab    T    A        0      0        2 
  24 chr24_23582116     HPrz    T    A        0      0        2 
  24 chr24_23582116     ZBoe    T    A        0      0        2 
  24 chr24_23582116     ZGre    T    A      0.5      1        2 
  24 chr24_23582116     ZHar    T    A        0      0        2 
  24 chr24_23582116   Sample    T    A        0      0        2 
  24 chr24_23584026     AAsi    T    G        0      0        2 
  24 chr24_23584026     AKia    T    G        0      0        2 
  24 chr24_23584026     AOna    T    G        0      0        2 
  24 chr24_23584026     ASom    T    G        0      0        2 
  24 chr24_23584026     HCab    T    G        0      0        2 
  24 chr24_23584026     HPrz    T    G        0      0        2 
  24 chr24_23584026     ZBoe    T    G        0      0        2 
  24 chr24_23584026     ZGre    T    G        1      2        2 
  24 chr24_23584026     ZHar    T    G        0      0        2 
  24 chr24_23584026   Sample    T    G        0      0        2 
  24 chr24_23586088     AAsi    T    C        0      0        2 
  24 chr24_23586088     AKia    T    C        0      0        2 
  24 chr24_23586088     AOna    T    C        0      0        2 
  24 chr24_23586088     ASom    T    C        0      0        2 
  24 chr24_23586088     HCab    T    C        0      0        2 
  24 chr24_23586088     HPrz    T    C      0.5      1        2 
  24 chr24_23586088     ZBoe    T    C        0      0        2 
  24 chr24_23586088     ZGre    T    C        0      0        2 
  24 chr24_23586088     ZHar    T    C        0      0        2 
  24 chr24_23586088   Sample    T    C        0      0        2 
  24 chr24_23590910     AAsi    A    C        0      0        2 
  24 chr24_23590910     AKia    A    C      0.5      1        2 
  24 chr24_23590910     AOna    A    C        0      0        2 
  24 chr24_23590910     ASom    A    C        0      0        2 
  24 chr24_23590910     HCab    A    C        0      0        2 
  24 chr24_23590910     HPrz    A    C        0      0        2 
  24 chr24_23590910     ZBoe    A    C        0      0        2 
  24 chr24_23590910     ZGre    A    C        0      0        2 
  24 chr24_23590910     ZHar    A    C        0      0        2 
  24 chr24_23590910   Sample    A    C        0      0        2 
  24 chr24_23605475     AAsi    G    A        0      0        2 
  24 chr24_23605475     AKia    G    A      0.5      1        2 
  24 chr24_23605475     AOna    G    A        0      0        2 
  24 chr24_23605475     ASom    G    A        0      0        2 
  24 chr24_23605475     HCab    G    A        0      0        2 
  24 chr24_23605475     HPrz    G    A        0      0        2 
  24 chr24_23605475     ZBoe    G    A      0.5      1        2 
  24 chr24_23605475     ZGre    G    A        0      0        2 
  24 chr24_23605475     ZHar    G    A        0      0        2 
  24 chr24_23605475   Sample    G    A        0      0        2 
  24 chr24_23606327     AAsi    T    C        0      0        2 
  24 chr24_23606327     AKia    T    C        0      0        2 
  24 chr24_23606327     AOna    T    C        0      0        2 
  24 chr24_23606327     ASom    T    C        0      0        2 
  24 chr24_23606327     HCab    T    C        0      0        2 
  24 chr24_23606327     HPrz    T    C        0      0        2 
  24 chr24_23606327     ZBoe    T    C        0      0        2 
  24 chr24_23606327     ZGre    T    C      0.5      1        2 
  24 chr24_23606327     ZHar    T    C        0      0        2 
  24 chr24_23606327   Sample    T    C        0      0        2 
  24 chr24_23608131     AAsi    G    A        0      0        2 
  24 chr24_23608131     AKia    G    A      0.5      1        2 
  24 chr24_23608131     AOna    G    A        0      0        2 
  24 chr24_23608131     ASom    G    A        0      0        2 
  24 chr24_23608131     HCab    G    A        0      0        2 
  24 chr24_23608131     HPrz    G    A        0      0        2 
  24 chr24_23608131     ZBoe    G    A        0      0        2 
  24 chr24_23608131     ZGre    G    A        0      0        2 
  24 chr24_23608131     ZHar    G    A        0      0        2 
  24 chr24_23608131   Sample    G    A        0      0        2 
  24 chr24_23614084     AAsi    T    C        0      0        2 
  24 chr24_23614084     AKia    T    C        0      0        2 
  24 chr24_23614084     AOna    T    C        0      0        2 
  24 chr24_23614084     ASom    T    C        0      0        2 
  24 chr24_23614084     HCab    T    C        0      0        2 
  24 chr24_23614084     HPrz    T    C        0      0        2 
  24 chr24_23614084     ZBoe    T    C        0      0        2 
  24 chr24_23614084     ZGre    T    C      0.5      1        2 
  24 chr24_23614084     ZHar    T    C        0      0        2 
  24 chr24_23614084   Sample    T    C        0      0        2 
  24 chr24_23618246     AAsi    C    G        0      0        2 
  24 chr24_23618246     AKia    C    G        0      0        2 
  24 chr24_23618246     AOna    C    G        0      0        2 
  24 chr24_23618246     ASom    C    G        0      0        2 
  24 chr24_23618246     HCab    C    G        1      2        2 
  24 chr24_23618246     HPrz    C    G        1      2        2 
  24 chr24_23618246     ZBoe    C    G        0      0        2 
  24 chr24_23618246     ZGre    C    G        0      0        2 
  24 chr24_23618246     ZHar    C    G        0      0        2 
  24 chr24_23618246   Sample    C    G        0      0        2 
  24 chr24_23621534     AAsi    G    A        0      0        2 
  24 chr24_23621534     AKia    G    A        0      0        2 
  24 chr24_23621534     AOna    G    A        0      0        2 
  24 chr24_23621534     ASom    G    A        0      0        2 
  24 chr24_23621534     HCab    G    A        1      2        2 
  24 chr24_23621534     HPrz    G    A        1      2        2 
  24 chr24_23621534     ZBoe    G    A        0      0        2 
  24 chr24_23621534     ZGre    G    A        0      0        2 
  24 chr24_23621534     ZHar    G    A        0      0        2 
  24 chr24_23621534   Sample    G    A        0      0        2 
  24 chr24_23624737     AAsi    A    G        0      0        2 
  24 chr24_23624737     AKia    A    G        0      0        2 
  24 chr24_23624737     AOna    A    G      0.5      1        2 
  24 chr24_23624737     ASom    A    G        0      0        2 
  24 chr24_23624737     HCab    A    G        0      0        2 
  24 chr24_23624737     HPrz    A    G        0      0        2 
  24 chr24_23624737     ZBoe    A    G        0      0        2 
  24 chr24_23624737     ZGre    A    G        0      0        2 
  24 chr24_23624737     ZHar    A    G        0      0        2 
  24 chr24_23624737   Sample    A    G        0      0        2 
  24 chr24_23626167     AAsi    C    G        0      0        2 
  24 chr24_23626167     AKia    C    G        0      0        2 
  24 chr24_23626167     AOna    C    G        0      0        2 
  24 chr24_23626167     ASom    C    G        0      0        2 
  24 chr24_23626167     HCab    C    G        0      0        2 
  24 chr24_23626167     HPrz    C    G        0      0        2 
  24 chr24_23626167     ZBoe    C    G        0      0        2 
  24 chr24_23626167     ZGre    C    G      0.5      1        2 
  24 chr24_23626167     ZHar    C    G        0      0        2 
  24 chr24_23626167   Sample    C    G        0      0        2 
  24 chr24_23627956     AAsi    A    G        0      0        2 
  24 chr24_23627956     AKia    A    G        0      0        2 
  24 chr24_23627956     AOna    A    G        0      0        2 
  24 chr24_23627956     ASom    A    G        0      0        2 
  24 chr24_23627956     HCab    A    G        1      2        2 
  24 chr24_23627956     HPrz    A    G        1      2        2 
  24 chr24_23627956     ZBoe    A    G        0      0        2 
  24 chr24_23627956     ZGre    A    G        0      0        2 
  24 chr24_23627956     ZHar    A    G        0      0        2 
  24 chr24_23627956   Sample    A    G        0      0        2 
  24 chr24_23634301     AAsi    A    G        0      0        2 
  24 chr24_23634301     AKia    A    G        0      0        2 
  24 chr24_23634301     AOna    A    G        0      0        2 
  24 chr24_23634301     ASom    A    G        0      0        2 
  24 chr24_23634301     HCab    A    G        0      0        2 
  24 chr24_23634301     HPrz    A    G        0      0        2 
  24 chr24_23634301     ZBoe    A    G        0      0        2 
  24 chr24_23634301     ZGre    A    G      0.5      1        2 
  24 chr24_23634301     ZHar    A    G        0      0        2 
  24 chr24_23634301   Sample    A    G        0      0        2 
  24 chr24_23634873     AAsi    T    C        0      0        2 
  24 chr24_23634873     AKia    T    C        0      0        2 
  24 chr24_23634873     AOna    T    C        0      0        2 
  24 chr24_23634873     ASom    T    C        0      0        2 
  24 chr24_23634873     HCab    T    C        0      0        2 
  24 chr24_23634873     HPrz    T    C        0      0        2 
  24 chr24_23634873     ZBoe    T    C        1      2        2 
  24 chr24_23634873     ZGre    T    C        0      0        2 
  24 chr24_23634873     ZHar    T    C        0      0        2 
  24 chr24_23634873   Sample    T    C        0      0        2 
  24 chr24_23637460     AAsi    C    T        0      0        2 
  24 chr24_23637460     AKia    C    T        0      0        2 
  24 chr24_23637460     AOna    C    T        0      0        2 
  24 chr24_23637460     ASom    C    T        0      0        2 
  24 chr24_23637460     HCab    C    T        0      0        2 
  24 chr24_23637460     HPrz    C    T        0      0        2 
  24 chr24_23637460     ZBoe    C    T        1      2        2 
  24 chr24_23637460     ZGre    C    T        1      2        2 
  24 chr24_23637460     ZHar    C    T        1      2        2 
  24 chr24_23637460   Sample    C    T        0      0        2 
  24 chr24_23637895     AAsi    A    G        0      0        2 
  24 chr24_23637895     AKia    A    G        0      0        2 
  24 chr24_23637895     AOna    A    G        0      0        2 
  24 chr24_23637895     ASom    A    G        0      0        2 
  24 chr24_23637895     HCab    A    G        0      0        2 
  24 chr24_23637895     HPrz    A    G        0      0        2 
  24 chr24_23637895     ZBoe    A    G        0      0        2 
  24 chr24_23637895     ZGre    A    G        0      0        2 
  24 chr24_23637895     ZHar    A    G      0.5      1        2 
  24 chr24_23637895   Sample    A    G        0      0        2 
  24 chr24_23640054     AAsi    C    A        0      0        2 
  24 chr24_23640054     AKia    C    A        0      0        2 
  24 chr24_23640054     AOna    C    A        0      0        2 
  24 chr24_23640054     ASom    C    A        0      0        2 
  24 chr24_23640054     HCab    C    A        1      2        2 
  24 chr24_23640054     HPrz    C    A        1      2        2 
  24 chr24_23640054     ZBoe    C    A        0      0        2 
  24 chr24_23640054     ZGre    C    A        0      0        2 
  24 chr24_23640054     ZHar    C    A        0      0        2 
  24 chr24_23640054   Sample    C    A        0      0        2 
  24 chr24_23642854     AAsi    T    A        0      0        2 
  24 chr24_23642854     AKia    T    A        0      0        2 
  24 chr24_23642854     AOna    T    A        0      0        2 
  24 chr24_23642854     ASom    T    A        0      0        2 
  24 chr24_23642854     HCab    T    A        1      2        2 
  24 chr24_23642854     HPrz    T    A        1      2        2 
  24 chr24_23642854     ZBoe    T    A        0      0        2 
  24 chr24_23642854     ZGre    T    A        0      0        2 
  24 chr24_23642854     ZHar    T    A        0      0        2 
  24 chr24_23642854   Sample    T    A        0      0        2 
  24 chr24_23652913     AAsi    G    T        0      0        2 
  24 chr24_23652913     AKia    G    T        0      0        2 
  24 chr24_23652913     AOna    G    T        0      0        2 
  24 chr24_23652913     ASom    G    T        0      0        2 
  24 chr24_23652913     HCab    G    T        1      2        2 
  24 chr24_23652913     HPrz    G    T        1      2        2 
  24 chr24_23652913     ZBoe    G    T        0      0        2 
  24 chr24_23652913     ZGre    G    T        0      0        2 
  24 chr24_23652913     ZHar    G    T        0      0        2 
  24 chr24_23652913   Sample    G    T        0      0        2 
  24 chr24_23656584     AAsi    A    T        0      0        2 
  24 chr24_23656584     AKia    A    T        0      0        2 
  24 chr24_23656584     AOna    A    T        0      0        2 
  24 chr24_23656584     ASom    A    T        0      0        2 
  24 chr24_23656584     HCab    A    T        0      0        2 
  24 chr24_23656584     HPrz    A    T        0      0        2 
  24 chr24_23656584     ZBoe    A    T      0.5      1        2 
  24 chr24_23656584     ZGre    A    T        0      0        2 
  24 chr24_23656584     ZHar    A    T        0      0        2 
  24 chr24_23656584   Sample    A    T        0      0        2 
  24 chr24_23662830     AAsi    A    G        0      0        2 
  24 chr24_23662830     AKia    A    G        0      0        2 
  24 chr24_23662830     AOna    A    G        0      0        2 
  24 chr24_23662830     ASom    A    G        0      0        2 
  24 chr24_23662830     HCab    A    G        1      2        2 
  24 chr24_23662830     HPrz    A    G        1      2        2 
  24 chr24_23662830     ZBoe    A    G        0      0        2 
  24 chr24_23662830     ZGre    A    G        0      0        2 
  24 chr24_23662830     ZHar    A    G        0      0        2 
  24 chr24_23662830   Sample    A    G        0      0        2 
  24 chr24_23676225     AAsi    C    A        0      0        2 
  24 chr24_23676225     AKia    C    A        0      0        2 
  24 chr24_23676225     AOna    C    A        0      0        2 
  24 chr24_23676225     ASom    C    A        0      0        2 
  24 chr24_23676225     HCab    C    A        0      0        2 
  24 chr24_23676225     HPrz    C    A        0      0        2 
  24 chr24_23676225     ZBoe    C    A      0.5      1        2 
  24 chr24_23676225     ZGre    C    A        0      0        2 
  24 chr24_23676225     ZHar    C    A        0      0        2 
  24 chr24_23676225   Sample    C    A        0      0        2 
  24 chr24_23681704     AAsi    C    G        0      0        2 
  24 chr24_23681704     AKia    C    G        0      0        2 
  24 chr24_23681704     AOna    C    G        0      0        2 
  24 chr24_23681704     ASom    C    G        0      0        2 
  24 chr24_23681704     HCab    C    G        0      0        2 
  24 chr24_23681704     HPrz    C    G        0      0        2 
  24 chr24_23681704     ZBoe    C    G        0      0        2 
  24 chr24_23681704     ZGre    C    G        0      0        2 
  24 chr24_23681704     ZHar    C    G      0.5      1        2 
  24 chr24_23681704   Sample    C    G        0      0        2 
  24 chr24_23682759     AAsi    T    C        0      0        2 
  24 chr24_23682759     AKia    T    C        0      0        2 
  24 chr24_23682759     AOna    T    C        0      0        2 
  24 chr24_23682759     ASom    T    C        0      0        2 
  24 chr24_23682759     HCab    T    C        0      0        2 
  24 chr24_23682759     HPrz    T    C        0      0        2 
  24 chr24_23682759     ZBoe    T    C        0      0        2 
  24 chr24_23682759     ZGre    T    C      0.5      1        2 
  24 chr24_23682759     ZHar    T    C        0      0        2 
  24 chr24_23682759   Sample    T    C        0      0        2 
  24 chr24_23684596     AAsi    T    C        0      0        2 
  24 chr24_23684596     AKia    T    C        0      0        2 
  24 chr24_23684596     AOna    T    C        0      0        2 
  24 chr24_23684596     ASom    T    C        0      0        2 
  24 chr24_23684596     HCab    T    C        0      0        2 
  24 chr24_23684596     HPrz    T    C        0      0        2 
  24 chr24_23684596     ZBoe    T    C      0.5      1        2 
  24 chr24_23684596     ZGre    T    C      0.5      1        2 
  24 chr24_23684596     ZHar    T    C        0      0        2 
  24 chr24_23684596   Sample    T    C        0      0        2 
  24 chr24_23686082     AAsi    G    T        0      0        2 
  24 chr24_23686082     AKia    G    T        0      0        2 
  24 chr24_23686082     AOna    G    T        0      0        2 
  24 chr24_23686082     ASom    G    T        1      2        2 
  24 chr24_23686082     HCab    G    T        0      0        2 
  24 chr24_23686082     HPrz    G    T        0      0        2 
  24 chr24_23686082     ZBoe    G    T        0      0        2 
  24 chr24_23686082     ZGre    G    T        0      0        2 
  24 chr24_23686082     ZHar    G    T        0      0        2 
  24 chr24_23686082   Sample    G    T        0      0        2 
  24 chr24_23693547     AAsi    A    T        0      0        2 
  24 chr24_23693547     AKia    A    T        0      0        2 
  24 chr24_23693547     AOna    A    T        0      0        2 
  24 chr24_23693547     ASom    A    T        0      0        2 
  24 chr24_23693547     HCab    A    T        1      2        2 
  24 chr24_23693547     HPrz    A    T        1      2        2 
  24 chr24_23693547     ZBoe    A    T        0      0        2 
  24 chr24_23693547     ZGre    A    T        0      0        2 
  24 chr24_23693547     ZHar    A    T        0      0        2 
  24 chr24_23693547   Sample    A    T        0      0        2 
  24 chr24_23699013     AAsi    C    T        0      0        2 
  24 chr24_23699013     AKia    C    T        0      0        2 
  24 chr24_23699013     AOna    C    T      0.5      1        2 
  24 chr24_23699013     ASom    C    T        0      0        2 
  24 chr24_23699013     HCab    C    T        0      0        2 
  24 chr24_23699013     HPrz    C    T        0      0        2 
  24 chr24_23699013     ZBoe    C    T        0      0        2 
  24 chr24_23699013     ZGre    C    T        0      0        2 
  24 chr24_23699013     ZHar    C    T        0      0        2 
  24 chr24_23699013   Sample    C    T        0      0        2 
  24 chr24_23714118     AAsi    T    A        0      0        2 
  24 chr24_23714118     AKia    T    A        0      0        2 
  24 chr24_23714118     AOna    T    A        0      0        2 
  24 chr24_23714118     ASom    T    A        0      0        2 
  24 chr24_23714118     HCab    T    A        0      0        2 
  24 chr24_23714118     HPrz    T    A        0      0        2 
  24 chr24_23714118     ZBoe    T    A        0      0        2 
  24 chr24_23714118     ZGre    T    A        0      0        2 
  24 chr24_23714118     ZHar    T    A      0.5      1        2 
  24 chr24_23714118   Sample    T    A        0      0        2 
  24 chr24_23716429     AAsi    A    C        0      0        2 
  24 chr24_23716429     AKia    A    C        0      0        2 
  24 chr24_23716429     AOna    A    C      0.5      1        2 
  24 chr24_23716429     ASom    A    C        0      0        2 
  24 chr24_23716429     HCab    A    C        0      0        2 
  24 chr24_23716429     HPrz    A    C        0      0        2 
  24 chr24_23716429     ZBoe    A    C        0      0        2 
  24 chr24_23716429     ZGre    A    C        0      0        2 
  24 chr24_23716429     ZHar    A    C        0      0        2 
  24 chr24_23716429   Sample    A    C        0      0        2 
  24 chr24_23717114     AAsi    A    C        0      0        2 
  24 chr24_23717114     AKia    A    C        0      0        2 
  24 chr24_23717114     AOna    A    C        0      0        2 
  24 chr24_23717114     ASom    A    C        1      2        2 
  24 chr24_23717114     HCab    A    C        0      0        2 
  24 chr24_23717114     HPrz    A    C        0      0        2 
  24 chr24_23717114     ZBoe    A    C        0      0        2 
  24 chr24_23717114     ZGre    A    C        0      0        2 
  24 chr24_23717114     ZHar    A    C        0      0        2 
  24 chr24_23717114   Sample    A    C        0      0        2 
  24 chr24_23717894     AAsi    G    C        0      0        2 
  24 chr24_23717894     AKia    G    C      0.5      1        2 
  24 chr24_23717894     AOna    G    C        0      0        2 
  24 chr24_23717894     ASom    G    C        0      0        2 
  24 chr24_23717894     HCab    G    C        0      0        2 
  24 chr24_23717894     HPrz    G    C        0      0        2 
  24 chr24_23717894     ZBoe    G    C        0      0        2 
  24 chr24_23717894     ZGre    G    C        0      0        2 
  24 chr24_23717894     ZHar    G    C        0      0        2 
  24 chr24_23717894   Sample    G    C        0      0        2 
  24 chr24_23719343     AAsi    A    G        0      0        2 
  24 chr24_23719343     AKia    A    G      0.5      1        2 
  24 chr24_23719343     AOna    A    G        0      0        2 
  24 chr24_23719343     ASom    A    G        0      0        2 
  24 chr24_23719343     HCab    A    G        0      0        2 
  24 chr24_23719343     HPrz    A    G        0      0        2 
  24 chr24_23719343     ZBoe    A    G        0      0        2 
  24 chr24_23719343     ZGre    A    G        0      0        2 
  24 chr24_23719343     ZHar    A    G        0      0        2 
  24 chr24_23719343   Sample    A    G        0      0        2 
  24 chr24_23727278     AAsi    C    A        0      0        2 
  24 chr24_23727278     AKia    C    A        0      0        2 
  24 chr24_23727278     AOna    C    A        0      0        2 
  24 chr24_23727278     ASom    C    A        0      0        2 
  24 chr24_23727278     HCab    C    A        0      0        2 
  24 chr24_23727278     HPrz    C    A        0      0        2 
  24 chr24_23727278     ZBoe    C    A        1      2        2 
  24 chr24_23727278     ZGre    C    A        0      0        2 
  24 chr24_23727278     ZHar    C    A        0      0        2 
  24 chr24_23727278   Sample    C    A        0      0        2 
  24 chr24_23728207     AAsi    T    C        0      0        2 
  24 chr24_23728207     AKia    T    C        0      0        2 
  24 chr24_23728207     AOna    T    C        0      0        2 
  24 chr24_23728207     ASom    T    C        0      0        2 
  24 chr24_23728207     HCab    T    C        0      0        2 
  24 chr24_23728207     HPrz    T    C        0      0        2 
  24 chr24_23728207     ZBoe    T    C        0      0        2 
  24 chr24_23728207     ZGre    T    C        0      0        2 
  24 chr24_23728207     ZHar    T    C        1      2        2 
  24 chr24_23728207   Sample    T    C        0      0        2 
  24 chr24_23731572     AAsi    G    A        0      0        2 
  24 chr24_23731572     AKia    G    A        0      0        2 
  24 chr24_23731572     AOna    G    A        0      0        2 
  24 chr24_23731572     ASom    G    A        0      0        2 
  24 chr24_23731572     HCab    G    A        1      2        2 
  24 chr24_23731572     HPrz    G    A        1      2        2 
  24 chr24_23731572     ZBoe    G    A        0      0        2 
  24 chr24_23731572     ZGre    G    A        0      0        2 
  24 chr24_23731572     ZHar    G    A        0      0        2 
  24 chr24_23731572   Sample    G    A        0      0        2 
  24 chr24_23731704     AAsi    G    T        0      0        2 
  24 chr24_23731704     AKia    G    T        0      0        2 
  24 chr24_23731704     AOna    G    T        0      0        2 
  24 chr24_23731704     ASom    G    T        0      0        2 
  24 chr24_23731704     HCab    G    T        1      2        2 
  24 chr24_23731704     HPrz    G    T        1      2        2 
  24 chr24_23731704     ZBoe    G    T        0      0        2 
  24 chr24_23731704     ZGre    G    T        0      0        2 
  24 chr24_23731704     ZHar    G    T        0      0        2 
  24 chr24_23731704   Sample    G    T        0      0        2 
  24 chr24_23735049     AAsi    G    A        0      0        2 
  24 chr24_23735049     AKia    G    A      0.5      1        2 
  24 chr24_23735049     AOna    G    A        0      0        2 
  24 chr24_23735049     ASom    G    A        0      0        2 
  24 chr24_23735049     HCab    G    A        0      0        2 
  24 chr24_23735049     HPrz    G    A        0      0        2 
  24 chr24_23735049     ZBoe    G    A        0      0        2 
  24 chr24_23735049     ZGre    G    A        0      0        2 
  24 chr24_23735049     ZHar    G    A        0      0        2 
  24 chr24_23735049   Sample    G    A        0      0        2 
  24 chr24_23737560     AAsi    C    G        0      0        2 
  24 chr24_23737560     AKia    C    G        0      0        2 
  24 chr24_23737560     AOna    C    G        0      0        2 
  24 chr24_23737560     ASom    C    G        0      0        2 
  24 chr24_23737560     HCab    C    G        1      2        2 
  24 chr24_23737560     HPrz    C    G        1      2        2 
  24 chr24_23737560     ZBoe    C    G        0      0        2 
  24 chr24_23737560     ZGre    C    G        0      0        2 
  24 chr24_23737560     ZHar    C    G        0      0        2 
  24 chr24_23737560   Sample    C    G        0      0        2 
  24 chr24_23740845     AAsi    A    C        0      0        2 
  24 chr24_23740845     AKia    A    C        0      0        2 
  24 chr24_23740845     AOna    A    C        0      0        2 
  24 chr24_23740845     ASom    A    C        0      0        2 
  24 chr24_23740845     HCab    A    C      0.5      1        2 
  24 chr24_23740845     HPrz    A    C      0.5      1        2 
  24 chr24_23740845     ZBoe    A    C        0      0        2 
  24 chr24_23740845     ZGre    A    C        0      0        2 
  24 chr24_23740845     ZHar    A    C        0      0        2 
  24 chr24_23740845   Sample    A    C        0      0        2 
  24 chr24_23742861     AAsi    T    C        0      0        2 
  24 chr24_23742861     AKia    T    C        0      0        2 
  24 chr24_23742861     AOna    T    C        0      0        2 
  24 chr24_23742861     ASom    T    C        0      0        2 
  24 chr24_23742861     HCab    T    C        0      0        2 
  24 chr24_23742861     HPrz    T    C        0      0        2 
  24 chr24_23742861     ZBoe    T    C        0      0        2 
  24 chr24_23742861     ZGre    T    C        1      2        2 
  24 chr24_23742861     ZHar    T    C        0      0        2 
  24 chr24_23742861   Sample    T    C        0      0        2 
  24 chr24_23742952     AAsi    C    A        0      0        2 
  24 chr24_23742952     AKia    C    A        0      0        2 
  24 chr24_23742952     AOna    C    A        0      0        2 
  24 chr24_23742952     ASom    C    A        0      0        2 
  24 chr24_23742952     HCab    C    A        0      0        2 
  24 chr24_23742952     HPrz    C    A        0      0        2 
  24 chr24_23742952     ZBoe    C    A        0      0        2 
  24 chr24_23742952     ZGre    C    A        1      2        2 
  24 chr24_23742952     ZHar    C    A        0      0        2 
  24 chr24_23742952   Sample    C    A        0      0        2 
  24 chr24_23744295     AAsi    C    G        0      0        2 
  24 chr24_23744295     AKia    C    G        0      0        2 
  24 chr24_23744295     AOna    C    G        0      0        2 
  24 chr24_23744295     ASom    C    G        0      0        2 
  24 chr24_23744295     HCab    C    G        1      2        2 
  24 chr24_23744295     HPrz    C    G        1      2        2 
  24 chr24_23744295     ZBoe    C    G        1      2        2 
  24 chr24_23744295     ZGre    C    G        1      2        2 
  24 chr24_23744295     ZHar    C    G        0      0        2 
  24 chr24_23744295   Sample    C    G        0      0        2 
  24 chr24_23746939     AAsi    T    C        0      0        2 
  24 chr24_23746939     AKia    T    C      0.5      1        2 
  24 chr24_23746939     AOna    T    C      0.5      1        2 
  24 chr24_23746939     ASom    T    C        0      0        2 
  24 chr24_23746939     HCab    T    C        0      0        2 
  24 chr24_23746939     HPrz    T    C        0      0        2 
  24 chr24_23746939     ZBoe    T    C        0      0        2 
  24 chr24_23746939     ZGre    T    C        0      0        2 
  24 chr24_23746939     ZHar    T    C        0      0        2 
  24 chr24_23746939   Sample    T    C        0      0        2 
  24 chr24_23752030     AAsi    T    G        0      0        2 
  24 chr24_23752030     AKia    T    G        0      0        2 
  24 chr24_23752030     AOna    T    G        0      0        2 
  24 chr24_23752030     ASom    T    G        0      0        2 
  24 chr24_23752030     HCab    T    G        1      2        2 
  24 chr24_23752030     HPrz    T    G        1      2        2 
  24 chr24_23752030     ZBoe    T    G        0      0        2 
  24 chr24_23752030     ZGre    T    G        0      0        2 
  24 chr24_23752030     ZHar    T    G        0      0        2 
  24 chr24_23752030   Sample    T    G        0      0        2 
  24 chr24_23752081     AAsi    A    G        1      2        2 
  24 chr24_23752081     AKia    A    G        0      0        2 
  24 chr24_23752081     AOna    A    G        0      0        2 
  24 chr24_23752081     ASom    A    G        1      2        2 
  24 chr24_23752081     HCab    A    G        0      0        2 
  24 chr24_23752081     HPrz    A    G        0      0        2 
  24 chr24_23752081     ZBoe    A    G        0      0        2 
  24 chr24_23752081     ZGre    A    G        0      0        2 
  24 chr24_23752081     ZHar    A    G        0      0        2 
  24 chr24_23752081   Sample    A    G        1      2        2 
  24 chr24_23757315     AAsi    C    T        0      0        2 
  24 chr24_23757315     AKia    C    T        0      0        2 
  24 chr24_23757315     AOna    C    T        0      0        2 
  24 chr24_23757315     ASom    C    T        0      0        2 
  24 chr24_23757315     HCab    C    T        0      0        2 
  24 chr24_23757315     HPrz    C    T        0      0        2 
  24 chr24_23757315     ZBoe    C    T        0      0        2 
  24 chr24_23757315     ZGre    C    T        1      2        2 
  24 chr24_23757315     ZHar    C    T        0      0        2 
  24 chr24_23757315   Sample    C    T        0      0        2 
  24 chr24_23758599     AAsi    A    G        0      0        2 
  24 chr24_23758599     AKia    A    G        0      0        2 
  24 chr24_23758599     AOna    A    G        0      0        2 
  24 chr24_23758599     ASom    A    G        0      0        2 
  24 chr24_23758599     HCab    A    G      0.5      1        2 
  24 chr24_23758599     HPrz    A    G        0      0        2 
  24 chr24_23758599     ZBoe    A    G        0      0        2 
  24 chr24_23758599     ZGre    A    G        0      0        2 
  24 chr24_23758599     ZHar    A    G        0      0        2 
  24 chr24_23758599   Sample    A    G        0      0        2 
  24 chr24_23758702     AAsi    T    C        0      0        2 
  24 chr24_23758702     AKia    T    C        0      0        2 
  24 chr24_23758702     AOna    T    C        0      0        2 
  24 chr24_23758702     ASom    T    C        0      0        2 
  24 chr24_23758702     HCab    T    C      0.5      1        2 
  24 chr24_23758702     HPrz    T    C        0      0        2 
  24 chr24_23758702     ZBoe    T    C        0      0        2 
  24 chr24_23758702     ZGre    T    C        0      0        2 
  24 chr24_23758702     ZHar    T    C        0      0        2 
  24 chr24_23758702   Sample    T    C        0      0        2 
  24 chr24_23761012     AAsi    G    C        0      0        2 
  24 chr24_23761012     AKia    G    C        0      0        2 
  24 chr24_23761012     AOna    G    C        0      0        2 
  24 chr24_23761012     ASom    G    C        0      0        2 
  24 chr24_23761012     HCab    G    C      0.5      1        2 
  24 chr24_23761012     HPrz    G    C        0      0        2 
  24 chr24_23761012     ZBoe    G    C        0      0        2 
  24 chr24_23761012     ZGre    G    C        0      0        2 
  24 chr24_23761012     ZHar    G    C        0      0        2 
  24 chr24_23761012   Sample    G    C        0      0        2 
  24 chr24_23761896     AAsi    G    A        0      0        2 
  24 chr24_23761896     AKia    G    A        0      0        2 
  24 chr24_23761896     AOna    G    A        1      2        2 
  24 chr24_23761896     ASom    G    A        0      0        2 
  24 chr24_23761896     HCab    G    A        0      0        2 
  24 chr24_23761896     HPrz    G    A        0      0        2 
  24 chr24_23761896     ZBoe    G    A        0      0        2 
  24 chr24_23761896     ZGre    G    A        0      0        2 
  24 chr24_23761896     ZHar    G    A        0      0        2 
  24 chr24_23761896   Sample    G    A        0      0        2 
  24 chr24_23766657     AAsi    T    C        0      0        2 
  24 chr24_23766657     AKia    T    C        0      0        2 
  24 chr24_23766657     AOna    T    C        0      0        2 
  24 chr24_23766657     ASom    T    C        0      0        2 
  24 chr24_23766657     HCab    T    C        0      0        2 
  24 chr24_23766657     HPrz    T    C        0      0        2 
  24 chr24_23766657     ZBoe    T    C        0      0        2 
  24 chr24_23766657     ZGre    T    C        0      0        2 
  24 chr24_23766657     ZHar    T    C      0.5      1        2 
  24 chr24_23766657   Sample    T    C        0      0        2 
  24 chr24_23768920     AAsi    G    A        0      0        2 
  24 chr24_23768920     AKia    G    A        0      0        2 
  24 chr24_23768920     AOna    G    A        0      0        2 
  24 chr24_23768920     ASom    G    A        0      0        2 
  24 chr24_23768920     HCab    G    A        0      0        2 
  24 chr24_23768920     HPrz    G    A        0      0        2 
  24 chr24_23768920     ZBoe    G    A        0      0        2 
  24 chr24_23768920     ZGre    G    A        1      2        2 
  24 chr24_23768920     ZHar    G    A        0      0        2 
  24 chr24_23768920   Sample    G    A        0      0        2 
  24 chr24_23772747     AAsi    G    A        0      0        2 
  24 chr24_23772747     AKia    G    A        0      0        2 
  24 chr24_23772747     AOna    G    A        0      0        2 
  24 chr24_23772747     ASom    G    A        0      0        2 
  24 chr24_23772747     HCab    G    A        0      0        2 
  24 chr24_23772747     HPrz    G    A        0      0        2 
  24 chr24_23772747     ZBoe    G    A      0.5      1        2 
  24 chr24_23772747     ZGre    G    A        0      0        2 
  24 chr24_23772747     ZHar    G    A        0      0        2 
  24 chr24_23772747   Sample    G    A        0      0        2 
  24 chr24_23774830     AAsi    T    C        0      0        2 
  24 chr24_23774830     AKia    T    C        0      0        2 
  24 chr24_23774830     AOna    T    C        0      0        2 
  24 chr24_23774830     ASom    T    C        0      0        2 
  24 chr24_23774830     HCab    T    C        1      2        2 
  24 chr24_23774830     HPrz    T    C        1      2        2 
  24 chr24_23774830     ZBoe    T    C        0      0        2 
  24 chr24_23774830     ZGre    T    C        0      0        2 
  24 chr24_23774830     ZHar    T    C        0      0        2 
  24 chr24_23774830   Sample    T    C        0      0        2 
  24 chr24_23781187     AAsi    T    C        0      0        2 
  24 chr24_23781187     AKia    T    C        0      0        2 
  24 chr24_23781187     AOna    T    C        0      0        2 
  24 chr24_23781187     ASom    T    C        0      0        2 
  24 chr24_23781187     HCab    T    C        0      0        2 
  24 chr24_23781187     HPrz    T    C        0      0        2 
  24 chr24_23781187     ZBoe    T    C      0.5      1        2 
  24 chr24_23781187     ZGre    T    C        0      0        2 
  24 chr24_23781187     ZHar    T    C        0      0        2 
  24 chr24_23781187   Sample    T    C        0      0        2 
  24 chr24_23786484     AAsi    C    T        0      0        2 
  24 chr24_23786484     AKia    C    T        0      0        2 
  24 chr24_23786484     AOna    C    T        0      0        2 
  24 chr24_23786484     ASom    C    T        0      0        2 
  24 chr24_23786484     HCab    C    T        0      0        2 
  24 chr24_23786484     HPrz    C    T        0      0        2 
  24 chr24_23786484     ZBoe    C    T        0      0        2 
  24 chr24_23786484     ZGre    C    T        1      2        2 
  24 chr24_23786484     ZHar    C    T        0      0        2 
  24 chr24_23786484   Sample    C    T        0      0        2 
  24 chr24_23791129     AAsi    C    T        0      0        2 
  24 chr24_23791129     AKia    C    T        1      2        2 
  24 chr24_23791129     AOna    C    T        1      2        2 
  24 chr24_23791129     ASom    C    T        0      0        2 
  24 chr24_23791129     HCab    C    T        0      0        2 
  24 chr24_23791129     HPrz    C    T        0      0        2 
  24 chr24_23791129     ZBoe    C    T        0      0        2 
  24 chr24_23791129     ZGre    C    T        0      0        2 
  24 chr24_23791129     ZHar    C    T        0      0        2 
  24 chr24_23791129   Sample    C    T        0      0        2 
  24 chr24_23793931     AAsi    C    T        0      0        2 
  24 chr24_23793931     AKia    C    T        1      2        2 
  24 chr24_23793931     AOna    C    T        1      2        2 
  24 chr24_23793931     ASom    C    T        0      0        2 
  24 chr24_23793931     HCab    C    T        0      0        2 
  24 chr24_23793931     HPrz    C    T        0      0        2 
  24 chr24_23793931     ZBoe    C    T        0      0        2 
  24 chr24_23793931     ZGre    C    T        0      0        2 
  24 chr24_23793931     ZHar    C    T        0      0        2 
  24 chr24_23793931   Sample    C    T        0      0        2 
  24 chr24_23810203     AAsi    A    C        0      0        2 
  24 chr24_23810203     AKia    A    C        1      2        2 
  24 chr24_23810203     AOna    A    C        0      0        2 
  24 chr24_23810203     ASom    A    C        0      0        2 
  24 chr24_23810203     HCab    A    C        0      0        2 
  24 chr24_23810203     HPrz    A    C        0      0        2 
  24 chr24_23810203     ZBoe    A    C        0      0        2 
  24 chr24_23810203     ZGre    A    C        0      0        2 
  24 chr24_23810203     ZHar    A    C        0      0        2 
  24 chr24_23810203   Sample    A    C        0      0        2 
  24 chr24_23812373     AAsi    T    C        0      0        2 
  24 chr24_23812373     AKia    T    C        0      0        2 
  24 chr24_23812373     AOna    T    C        0      0        2 
  24 chr24_23812373     ASom    T    C        0      0        2 
  24 chr24_23812373     HCab    T    C      0.5      1        2 
  24 chr24_23812373     HPrz    T    C        0      0        2 
  24 chr24_23812373     ZBoe    T    C        0      0        2 
  24 chr24_23812373     ZGre    T    C        0      0        2 
  24 chr24_23812373     ZHar    T    C        0      0        2 
  24 chr24_23812373   Sample    T    C        0      0        2 
  24 chr24_23818194     AAsi    A    G        0      0        2 
  24 chr24_23818194     AKia    A    G        0      0        2 
  24 chr24_23818194     AOna    A    G        0      0        2 
  24 chr24_23818194     ASom    A    G        0      0        2 
  24 chr24_23818194     HCab    A    G        0      0        2 
  24 chr24_23818194     HPrz    A    G        0      0        2 
  24 chr24_23818194     ZBoe    A    G      0.5      1        2 
  24 chr24_23818194     ZGre    A    G        0      0        2 
  24 chr24_23818194     ZHar    A    G        0      0        2 
  24 chr24_23818194   Sample    A    G        0      0        2 
  24 chr24_23818763     AAsi    A    C        0      0        2 
  24 chr24_23818763     AKia    A    C        0      0        2 
  24 chr24_23818763     AOna    A    C        0      0        2 
  24 chr24_23818763     ASom    A    C        0      0        2 
  24 chr24_23818763     HCab    A    C        0      0        2 
  24 chr24_23818763     HPrz    A    C        0      0        2 
  24 chr24_23818763     ZBoe    A    C        0      0        2 
  24 chr24_23818763     ZGre    A    C        0      0        2 
  24 chr24_23818763     ZHar    A    C      0.5      1        2 
  24 chr24_23818763   Sample    A    C        0      0        2 
  24 chr24_23822779     AAsi    T    G        0      0        2 
  24 chr24_23822779     AKia    T    G        0      0        2 
  24 chr24_23822779     AOna    T    G        0      0        2 
  24 chr24_23822779     ASom    T    G        0      0        2 
  24 chr24_23822779     HCab    T    G        0      0        2 
  24 chr24_23822779     HPrz    T    G        0      0        2 
  24 chr24_23822779     ZBoe    T    G        0      0        2 
  24 chr24_23822779     ZGre    T    G        0      0        2 
  24 chr24_23822779     ZHar    T    G      0.5      1        2 
  24 chr24_23822779   Sample    T    G        0      0        2 
  24 chr24_23824162     AAsi    C    T        0      0        2 
  24 chr24_23824162     AKia    C    T        0      0        2 
  24 chr24_23824162     AOna    C    T        0      0        2 
  24 chr24_23824162     ASom    C    T        0      0        2 
  24 chr24_23824162     HCab    C    T        0      0        2 
  24 chr24_23824162     HPrz    C    T        0      0        2 
  24 chr24_23824162     ZBoe    C    T        0      0        2 
  24 chr24_23824162     ZGre    C    T        0      0        2 
  24 chr24_23824162     ZHar    C    T      0.5      1        2 
  24 chr24_23824162   Sample    C    T        0      0        2 
  24 chr24_23826692     AAsi    T    G        0      0        2 
  24 chr24_23826692     AKia    T    G        0      0        2 
  24 chr24_23826692     AOna    T    G      0.5      1        2 
  24 chr24_23826692     ASom    T    G        0      0        2 
  24 chr24_23826692     HCab    T    G        0      0        2 
  24 chr24_23826692     HPrz    T    G        0      0        2 
  24 chr24_23826692     ZBoe    T    G        0      0        2 
  24 chr24_23826692     ZGre    T    G        0      0        2 
  24 chr24_23826692     ZHar    T    G        0      0        2 
  24 chr24_23826692   Sample    T    G        0      0        2 
  24 chr24_23829741     AAsi    G    A        0      0        2 
  24 chr24_23829741     AKia    G    A        1      2        2 
  24 chr24_23829741     AOna    G    A        0      0        2 
  24 chr24_23829741     ASom    G    A        0      0        2 
  24 chr24_23829741     HCab    G    A        0      0        2 
  24 chr24_23829741     HPrz    G    A        0      0        2 
  24 chr24_23829741     ZBoe    G    A        0      0        2 
  24 chr24_23829741     ZGre    G    A        0      0        2 
  24 chr24_23829741     ZHar    G    A        0      0        2 
  24 chr24_23829741   Sample    G    A        0      0        2 
  24 chr24_23830434     AAsi    T    A        0      0        2 
  24 chr24_23830434     AKia    T    A        0      0        2 
  24 chr24_23830434     AOna    T    A        0      0        2 
  24 chr24_23830434     ASom    T    A        0      0        2 
  24 chr24_23830434     HCab    T    A        1      2        2 
  24 chr24_23830434     HPrz    T    A        1      2        2 
  24 chr24_23830434     ZBoe    T    A        0      0        2 
  24 chr24_23830434     ZGre    T    A        0      0        2 
  24 chr24_23830434     ZHar    T    A        0      0        2 
  24 chr24_23830434   Sample    T    A        0      0        2 
  24 chr24_23832946     AAsi    T    C        0      0        2 
  24 chr24_23832946     AKia    T    C        0      0        2 
  24 chr24_23832946     AOna    T    C        0      0        2 
  24 chr24_23832946     ASom    T    C        0      0        2 
  24 chr24_23832946     HCab    T    C        1      2        2 
  24 chr24_23832946     HPrz    T    C        1      2        2 
  24 chr24_23832946     ZBoe    T    C        0      0        2 
```
