## Supplementary File 5. Zonkey (Schubert et al. 2017) report for donkey specimen Ancient5. for "No genetic evidence yet for hinnies at Mazongshan (400-160 BCE), northwestern China": incl_ts.frq.strat (part 258 of 295)

```
  24 chr24_23832946     ZGre    T    C        0      0        2 
  24 chr24_23832946     ZHar    T    C        0      0        2 
  24 chr24_23832946   Sample    T    C        0      0        2 
  24 chr24_23834925     AAsi    C    G        0      0        2 
  24 chr24_23834925     AKia    C    G        0      0        2 
  24 chr24_23834925     AOna    C    G        0      0        2 
  24 chr24_23834925     ASom    C    G        0      0        2 
  24 chr24_23834925     HCab    C    G        0      0        2 
  24 chr24_23834925     HPrz    C    G        0      0        2 
  24 chr24_23834925     ZBoe    C    G        1      2        2 
  24 chr24_23834925     ZGre    C    G        0      0        2 
  24 chr24_23834925     ZHar    C    G        0      0        2 
  24 chr24_23834925   Sample    C    G        0      0        2 
  24 chr24_23835235     AAsi    C    G        0      0        2 
  24 chr24_23835235     AKia    C    G        0      0        2 
  24 chr24_23835235     AOna    C    G        0      0        2 
  24 chr24_23835235     ASom    C    G        0      0        2 
  24 chr24_23835235     HCab    C    G        1      2        2 
  24 chr24_23835235     HPrz    C    G        1      2        2 
  24 chr24_23835235     ZBoe    C    G        0      0        2 
  24 chr24_23835235     ZGre    C    G        0      0        2 
  24 chr24_23835235     ZHar    C    G        0      0        2 
  24 chr24_23835235   Sample    C    G        0      0        2 
  24 chr24_23839601     AAsi    T    C        0      0        2 
  24 chr24_23839601     AKia    T    C      0.5      1        2 
  24 chr24_23839601     AOna    T    C        0      0        2 
  24 chr24_23839601     ASom    T    C        0      0        2 
  24 chr24_23839601     HCab    T    C        0      0        2 
  24 chr24_23839601     HPrz    T    C        0      0        2 
  24 chr24_23839601     ZBoe    T    C        0      0        2 
  24 chr24_23839601     ZGre    T    C        0      0        2 
  24 chr24_23839601     ZHar    T    C        0      0        2 
  24 chr24_23839601   Sample    T    C        0      0        2 
  24 chr24_23844458     AAsi    A    G        0      0        2 
  24 chr24_23844458     AKia    A    G        0      0        2 
  24 chr24_23844458     AOna    A    G        0      0        2 
  24 chr24_23844458     ASom    A    G        0      0        2 
  24 chr24_23844458     HCab    A    G        1      2        2 
  24 chr24_23844458     HPrz    A    G        1      2        2 
  24 chr24_23844458     ZBoe    A    G        0      0        2 
  24 chr24_23844458     ZGre    A    G        0      0        2 
  24 chr24_23844458     ZHar    A    G        0      0        2 
  24 chr24_23844458   Sample    A    G        0      0        2 
  24 chr24_23845069     AAsi    A    T        0      0        2 
  24 chr24_23845069     AKia    A    T        0      0        2 
  24 chr24_23845069     AOna    A    T        0      0        2 
  24 chr24_23845069     ASom    A    T        0      0        2 
  24 chr24_23845069     HCab    A    T        1      2        2 
  24 chr24_23845069     HPrz    A    T        1      2        2 
  24 chr24_23845069     ZBoe    A    T        0      0        2 
  24 chr24_23845069     ZGre    A    T        0      0        2 
  24 chr24_23845069     ZHar    A    T        0      0        2 
  24 chr24_23845069   Sample    A    T        0      0        2 
  24 chr24_23847031     AAsi    C    T        0      0        2 
  24 chr24_23847031     AKia    C    T      0.5      1        2 
  24 chr24_23847031     AOna    C    T        0      0        2 
  24 chr24_23847031     ASom    C    T        0      0        2 
  24 chr24_23847031     HCab    C    T        0      0        2 
  24 chr24_23847031     HPrz    C    T        0      0        2 
  24 chr24_23847031     ZBoe    C    T        0      0        2 
  24 chr24_23847031     ZGre    C    T        0      0        2 
  24 chr24_23847031     ZHar    C    T        0      0        2 
  24 chr24_23847031   Sample    C    T        0      0        2 
  24 chr24_23847051     AAsi    T    C        0      0        2 
  24 chr24_23847051     AKia    T    C        0      0        2 
  24 chr24_23847051     AOna    T    C        0      0        2 
  24 chr24_23847051     ASom    T    C        0      0        2 
  24 chr24_23847051     HCab    T    C        0      0        2 
  24 chr24_23847051     HPrz    T    C        0      0        2 
  24 chr24_23847051     ZBoe    T    C        0      0        2 
  24 chr24_23847051     ZGre    T    C        1      2        2 
  24 chr24_23847051     ZHar    T    C        0      0        2 
  24 chr24_23847051   Sample    T    C        0      0        2 
  24 chr24_23848606     AAsi    A    G        0      0        2 
  24 chr24_23848606     AKia    A    G        0      0        2 
  24 chr24_23848606     AOna    A    G        0      0        2 
  24 chr24_23848606     ASom    A    G        0      0        2 
  24 chr24_23848606     HCab    A    G        1      2        2 
  24 chr24_23848606     HPrz    A    G        1      2        2 
  24 chr24_23848606     ZBoe    A    G        0      0        2 
  24 chr24_23848606     ZGre    A    G        0      0        2 
  24 chr24_23848606     ZHar    A    G        0      0        2 
  24 chr24_23848606   Sample    A    G        0      0        2 
  24 chr24_23860069     AAsi    G    T        0      0        2 
  24 chr24_23860069     AKia    G    T        0      0        2 
  24 chr24_23860069     AOna    G    T        0      0        2 
  24 chr24_23860069     ASom    G    T        0      0        2 
  24 chr24_23860069     HCab    G    T        0      0        2 
  24 chr24_23860069     HPrz    G    T        0      0        2 
  24 chr24_23860069     ZBoe    G    T        0      0        2 
  24 chr24_23860069     ZGre    G    T        0      0        2 
  24 chr24_23860069     ZHar    G    T      0.5      1        2 
  24 chr24_23860069   Sample    G    T        0      0        2 
  24 chr24_23860107     AAsi    T    C        0      0        2 
  24 chr24_23860107     AKia    T    C        0      0        2 
  24 chr24_23860107     AOna    T    C        0      0        2 
  24 chr24_23860107     ASom    T    C        0      0        2 
  24 chr24_23860107     HCab    T    C        0      0        2 
  24 chr24_23860107     HPrz    T    C        0      0        2 
  24 chr24_23860107     ZBoe    T    C      0.5      1        2 
  24 chr24_23860107     ZGre    T    C        0      0        2 
  24 chr24_23860107     ZHar    T    C        0      0        2 
  24 chr24_23860107   Sample    T    C        0      0        2 
  24 chr24_23866933     AAsi    A    G        0      0        2 
  24 chr24_23866933     AKia    A    G        0      0        2 
  24 chr24_23866933     AOna    A    G        0      0        2 
  24 chr24_23866933     ASom    A    G        0      0        2 
  24 chr24_23866933     HCab    A    G        1      2        2 
  24 chr24_23866933     HPrz    A    G        1      2        2 
  24 chr24_23866933     ZBoe    A    G        0      0        2 
  24 chr24_23866933     ZGre    A    G        0      0        2 
  24 chr24_23866933     ZHar    A    G        0      0        2 
  24 chr24_23866933   Sample    A    G        0      0        2 
  24 chr24_23868489     AAsi    A    C        0      0        2 
  24 chr24_23868489     AKia    A    C        0      0        2 
  24 chr24_23868489     AOna    A    C        0      0        2 
  24 chr24_23868489     ASom    A    C        0      0        2 
  24 chr24_23868489     HCab    A    C        1      2        2 
  24 chr24_23868489     HPrz    A    C        1      2        2 
  24 chr24_23868489     ZBoe    A    C        0      0        2 
  24 chr24_23868489     ZGre    A    C        0      0        2 
  24 chr24_23868489     ZHar    A    C        0      0        2 
  24 chr24_23868489   Sample    A    C        0      0        2 
  24 chr24_23868614     AAsi    C    T        0      0        2 
  24 chr24_23868614     AKia    C    T        0      0        2 
  24 chr24_23868614     AOna    C    T        0      0        2 
  24 chr24_23868614     ASom    C    T        0      0        2 
  24 chr24_23868614     HCab    C    T        0      0        2 
  24 chr24_23868614     HPrz    C    T      0.5      1        2 
  24 chr24_23868614     ZBoe    C    T        0      0        2 
  24 chr24_23868614     ZGre    C    T        0      0        2 
  24 chr24_23868614     ZHar    C    T        0      0        2 
  24 chr24_23868614   Sample    C    T        0      0        2 
  24 chr24_23871294     AAsi    T    A        0      0        2 
  24 chr24_23871294     AKia    T    A      0.5      1        2 
  24 chr24_23871294     AOna    T    A      0.5      1        2 
  24 chr24_23871294     ASom    T    A        0      0        2 
  24 chr24_23871294     HCab    T    A        0      0        2 
  24 chr24_23871294     HPrz    T    A        0      0        2 
  24 chr24_23871294     ZBoe    T    A        0      0        2 
  24 chr24_23871294     ZGre    T    A        0      0        2 
  24 chr24_23871294     ZHar    T    A        0      0        2 
  24 chr24_23871294   Sample    T    A        0      0        2 
  24 chr24_23873616     AAsi    C    G        0      0        2 
  24 chr24_23873616     AKia    C    G        0      0        2 
  24 chr24_23873616     AOna    C    G      0.5      1        2 
  24 chr24_23873616     ASom    C    G        0      0        2 
  24 chr24_23873616     HCab    C    G        0      0        2 
  24 chr24_23873616     HPrz    C    G        0      0        2 
  24 chr24_23873616     ZBoe    C    G        0      0        2 
  24 chr24_23873616     ZGre    C    G        0      0        2 
  24 chr24_23873616     ZHar    C    G        0      0        2 
  24 chr24_23873616   Sample    C    G        0      0        2 
  24 chr24_23876665     AAsi    A    C        0      0        2 
  24 chr24_23876665     AKia    A    C        0      0        2 
  24 chr24_23876665     AOna    A    C        0      0        2 
  24 chr24_23876665     ASom    A    C        0      0        2 
  24 chr24_23876665     HCab    A    C        0      0        2 
  24 chr24_23876665     HPrz    A    C        0      0        2 
  24 chr24_23876665     ZBoe    A    C        0      0        2 
  24 chr24_23876665     ZGre    A    C        1      2        2 
  24 chr24_23876665     ZHar    A    C        0      0        2 
  24 chr24_23876665   Sample    A    C        0      0        2 
  24 chr24_23882865     AAsi    C    T        0      0        2 
  24 chr24_23882865     AKia    C    T      0.5      1        2 
  24 chr24_23882865     AOna    C    T        0      0        2 
  24 chr24_23882865     ASom    C    T        0      0        2 
  24 chr24_23882865     HCab    C    T        0      0        2 
  24 chr24_23882865     HPrz    C    T        0      0        2 
  24 chr24_23882865     ZBoe    C    T        0      0        2 
  24 chr24_23882865     ZGre    C    T        0      0        2 
  24 chr24_23882865     ZHar    C    T        0      0        2 
  24 chr24_23882865   Sample    C    T        0      0        2 
  24 chr24_23889535     AAsi    G    T        0      0        2 
  24 chr24_23889535     AKia    G    T      0.5      1        2 
  24 chr24_23889535     AOna    G    T      0.5      1        2 
  24 chr24_23889535     ASom    G    T        0      0        2 
  24 chr24_23889535     HCab    G    T        0      0        2 
  24 chr24_23889535     HPrz    G    T        0      0        2 
  24 chr24_23889535     ZBoe    G    T        0      0        2 
  24 chr24_23889535     ZGre    G    T        0      0        2 
  24 chr24_23889535     ZHar    G    T        0      0        2 
  24 chr24_23889535   Sample    G    T        0      0        2 
  24 chr24_23890460     AAsi    T    C        1      2        2 
  24 chr24_23890460     AKia    T    C        0      0        2 
  24 chr24_23890460     AOna    T    C        0      0        2 
  24 chr24_23890460     ASom    T    C        1      2        2 
  24 chr24_23890460     HCab    T    C        0      0        2 
  24 chr24_23890460     HPrz    T    C        0      0        2 
  24 chr24_23890460     ZBoe    T    C        0      0        2 
  24 chr24_23890460     ZGre    T    C        0      0        2 
  24 chr24_23890460     ZHar    T    C        0      0        2 
  24 chr24_23890460   Sample    T    C        1      2        2 
  24 chr24_23890461     AAsi    T    C        0      0        2 
  24 chr24_23890461     AKia    T    C        0      0        2 
  24 chr24_23890461     AOna    T    C        0      0        2 
  24 chr24_23890461     ASom    T    C        0      0        2 
  24 chr24_23890461     HCab    T    C        0      0        2 
  24 chr24_23890461     HPrz    T    C        0      0        2 
  24 chr24_23890461     ZBoe    T    C        0      0        2 
  24 chr24_23890461     ZGre    T    C        1      2        2 
  24 chr24_23890461     ZHar    T    C        0      0        2 
  24 chr24_23890461   Sample    T    C        0      0        2 
  24 chr24_23890783     AAsi    T    C        0      0        2 
  24 chr24_23890783     AKia    T    C        0      0        2 
  24 chr24_23890783     AOna    T    C        0      0        2 
  24 chr24_23890783     ASom    T    C        0      0        2 
  24 chr24_23890783     HCab    T    C        0      0        2 
  24 chr24_23890783     HPrz    T    C        0      0        2 
  24 chr24_23890783     ZBoe    T    C      0.5      1        2 
  24 chr24_23890783     ZGre    T    C        0      0        2 
  24 chr24_23890783     ZHar    T    C        0      0        2 
  24 chr24_23890783   Sample    T    C        0      0        2 
  24 chr24_23896612     AAsi    C    T        1      2        2 
  24 chr24_23896612     AKia    C    T        0      0        2 
  24 chr24_23896612     AOna    C    T        0      0        2 
  24 chr24_23896612     ASom    C    T        1      2        2 
  24 chr24_23896612     HCab    C    T        0      0        2 
  24 chr24_23896612     HPrz    C    T        0      0        2 
  24 chr24_23896612     ZBoe    C    T        0      0        2 
  24 chr24_23896612     ZGre    C    T        0      0        2 
  24 chr24_23896612     ZHar    C    T        0      0        2 
  24 chr24_23896612   Sample    C    T        1      2        2 
  24 chr24_23899544     AAsi    A    G        0      0        2 
  24 chr24_23899544     AKia    A    G      0.5      1        2 
  24 chr24_23899544     AOna    A    G        0      0        2 
  24 chr24_23899544     ASom    A    G        0      0        2 
  24 chr24_23899544     HCab    A    G        0      0        2 
  24 chr24_23899544     HPrz    A    G        0      0        2 
  24 chr24_23899544     ZBoe    A    G        0      0        2 
  24 chr24_23899544     ZGre    A    G        0      0        2 
  24 chr24_23899544     ZHar    A    G        0      0        2 
  24 chr24_23899544   Sample    A    G        0      0        2 
  24 chr24_23900592     AAsi    A    G        0      0        2 
  24 chr24_23900592     AKia    A    G        0      0        2 
  24 chr24_23900592     AOna    A    G        0      0        2 
  24 chr24_23900592     ASom    A    G        0      0        2 
  24 chr24_23900592     HCab    A    G        1      2        2 
  24 chr24_23900592     HPrz    A    G        1      2        2 
  24 chr24_23900592     ZBoe    A    G        0      0        2 
  24 chr24_23900592     ZGre    A    G        0      0        2 
  24 chr24_23900592     ZHar    A    G        0      0        2 
  24 chr24_23900592   Sample    A    G        0      0        2 
  24 chr24_23907890     AAsi    T    C        0      0        2 
  24 chr24_23907890     AKia    T    C        0      0        2 
  24 chr24_23907890     AOna    T    C      0.5      1        2 
  24 chr24_23907890     ASom    T    C        0      0        2 
  24 chr24_23907890     HCab    T    C      0.5      1        2 
  24 chr24_23907890     HPrz    T    C        0      0        2 
  24 chr24_23907890     ZBoe    T    C        0      0        2 
  24 chr24_23907890     ZGre    T    C        0      0        2 
  24 chr24_23907890     ZHar    T    C        0      0        2 
  24 chr24_23907890   Sample    T    C        0      0        2 
  24 chr24_23911469     AAsi    T    C        1      2        2 
  24 chr24_23911469     AKia    T    C        0      0        2 
  24 chr24_23911469     AOna    T    C        0      0        2 
  24 chr24_23911469     ASom    T    C        0      0        2 
  24 chr24_23911469     HCab    T    C        0      0        2 
  24 chr24_23911469     HPrz    T    C        0      0        2 
  24 chr24_23911469     ZBoe    T    C        0      0        2 
  24 chr24_23911469     ZGre    T    C        0      0        2 
  24 chr24_23911469     ZHar    T    C        0      0        2 
  24 chr24_23911469   Sample    T    C        1      2        2 
  24 chr24_23911964     AAsi    A    G        0      0        2 
  24 chr24_23911964     AKia    A    G        0      0        2 
  24 chr24_23911964     AOna    A    G        0      0        2 
  24 chr24_23911964     ASom    A    G        0      0        2 
  24 chr24_23911964     HCab    A    G        0      0        2 
  24 chr24_23911964     HPrz    A    G        0      0        2 
  24 chr24_23911964     ZBoe    A    G        0      0        2 
  24 chr24_23911964     ZGre    A    G      0.5      1        2 
  24 chr24_23911964     ZHar    A    G        0      0        2 
  24 chr24_23911964   Sample    A    G        0      0        2 
  24 chr24_23929608     AAsi    C    T        0      0        2 
  24 chr24_23929608     AKia    C    T        0      0        2 
  24 chr24_23929608     AOna    C    T        0      0        2 
  24 chr24_23929608     ASom    C    T        0      0        2 
  24 chr24_23929608     HCab    C    T        0      0        2 
  24 chr24_23929608     HPrz    C    T      0.5      1        2 
  24 chr24_23929608     ZBoe    C    T        0      0        2 
  24 chr24_23929608     ZGre    C    T        0      0        2 
  24 chr24_23929608     ZHar    C    T        0      0        2 
  24 chr24_23929608   Sample    C    T        0      0        2 
  24 chr24_23930164     AAsi    G    A        0      0        2 
  24 chr24_23930164     AKia    G    A        0      0        2 
  24 chr24_23930164     AOna    G    A        0      0        2 
  24 chr24_23930164     ASom    G    A        0      0        2 
  24 chr24_23930164     HCab    G    A        1      2        2 
  24 chr24_23930164     HPrz    G    A        1      2        2 
  24 chr24_23930164     ZBoe    G    A        0      0        2 
  24 chr24_23930164     ZGre    G    A        0      0        2 
  24 chr24_23930164     ZHar    G    A        0      0        2 
  24 chr24_23930164   Sample    G    A        0      0        2 
  24 chr24_23937061     AAsi    C    T        0      0        2 
  24 chr24_23937061     AKia    C    T      0.5      1        2 
  24 chr24_23937061     AOna    C    T        0      0        2 
  24 chr24_23937061     ASom    C    T        0      0        2 
  24 chr24_23937061     HCab    C    T        0      0        2 
  24 chr24_23937061     HPrz    C    T        0      0        2 
  24 chr24_23937061     ZBoe    C    T        0      0        2 
  24 chr24_23937061     ZGre    C    T        0      0        2 
  24 chr24_23937061     ZHar    C    T        0      0        2 
  24 chr24_23937061   Sample    C    T        0      0        2 
  24 chr24_23939842     AAsi    C    A        0      0        2 
  24 chr24_23939842     AKia    C    A        0      0        2 
  24 chr24_23939842     AOna    C    A        0      0        2 
  24 chr24_23939842     ASom    C    A        0      0        2 
  24 chr24_23939842     HCab    C    A        0      0        2 
  24 chr24_23939842     HPrz    C    A        0      0        2 
  24 chr24_23939842     ZBoe    C    A      0.5      1        2 
  24 chr24_23939842     ZGre    C    A        0      0        2 
  24 chr24_23939842     ZHar    C    A        0      0        2 
  24 chr24_23939842   Sample    C    A        0      0        2 
  24 chr24_23945455     AAsi    G    A        0      0        2 
  24 chr24_23945455     AKia    G    A        0      0        2 
  24 chr24_23945455     AOna    G    A        0      0        2 
  24 chr24_23945455     ASom    G    A        0      0        2 
  24 chr24_23945455     HCab    G    A        0      0        2 
  24 chr24_23945455     HPrz    G    A        0      0        2 
  24 chr24_23945455     ZBoe    G    A        0      0        2 
  24 chr24_23945455     ZGre    G    A        0      0        2 
  24 chr24_23945455     ZHar    G    A      0.5      1        2 
  24 chr24_23945455   Sample    G    A        0      0        2 
  24 chr24_23946231     AAsi    G    A        0      0        2 
  24 chr24_23946231     AKia    G    A        0      0        2 
  24 chr24_23946231     AOna    G    A        0      0        2 
  24 chr24_23946231     ASom    G    A        0      0        2 
  24 chr24_23946231     HCab    G    A        0      0        2 
  24 chr24_23946231     HPrz    G    A        0      0        2 
  24 chr24_23946231     ZBoe    G    A      0.5      1        2 
  24 chr24_23946231     ZGre    G    A        0      0        2 
  24 chr24_23946231     ZHar    G    A        0      0        2 
  24 chr24_23946231   Sample    G    A        0      0        2 
  24 chr24_23952477     AAsi    C    A        0      0        2 
  24 chr24_23952477     AKia    C    A        0      0        2 
  24 chr24_23952477     AOna    C    A      0.5      1        2 
  24 chr24_23952477     ASom    C    A        0      0        2 
  24 chr24_23952477     HCab    C    A        0      0        2 
  24 chr24_23952477     HPrz    C    A        0      0        2 
  24 chr24_23952477     ZBoe    C    A        0      0        2 
  24 chr24_23952477     ZGre    C    A        0      0        2 
  24 chr24_23952477     ZHar    C    A        0      0        2 
  24 chr24_23952477   Sample    C    A        0      0        2 
  24 chr24_23953019     AAsi    G    A        0      0        2 
  24 chr24_23953019     AKia    G    A      0.5      1        2 
  24 chr24_23953019     AOna    G    A        0      0        2 
  24 chr24_23953019     ASom    G    A        0      0        2 
  24 chr24_23953019     HCab    G    A        0      0        2 
  24 chr24_23953019     HPrz    G    A        0      0        2 
  24 chr24_23953019     ZBoe    G    A        0      0        2 
  24 chr24_23953019     ZGre    G    A        0      0        2 
  24 chr24_23953019     ZHar    G    A        0      0        2 
  24 chr24_23953019   Sample    G    A        0      0        2 
  24 chr24_23955972     AAsi    G    A        0      0        2 
  24 chr24_23955972     AKia    G    A        0      0        2 
  24 chr24_23955972     AOna    G    A        0      0        2 
  24 chr24_23955972     ASom    G    A        0      0        2 
  24 chr24_23955972     HCab    G    A        1      2        2 
  24 chr24_23955972     HPrz    G    A        1      2        2 
  24 chr24_23955972     ZBoe    G    A        0      0        2 
  24 chr24_23955972     ZGre    G    A        0      0        2 
  24 chr24_23955972     ZHar    G    A        0      0        2 
  24 chr24_23955972   Sample    G    A        0      0        2 
  24 chr24_23974499     AAsi    G    A      0.5      1        2 
  24 chr24_23974499     AKia    G    A        0      0        2 
  24 chr24_23974499     AOna    G    A        0      0        2 
  24 chr24_23974499     ASom    G    A        0      0        2 
  24 chr24_23974499     HCab    G    A        0      0        2 
  24 chr24_23974499     HPrz    G    A        0      0        2 
  24 chr24_23974499     ZBoe    G    A        0      0        2 
  24 chr24_23974499     ZGre    G    A        0      0        2 
  24 chr24_23974499     ZHar    G    A        0      0        2 
  24 chr24_23974499   Sample    G    A        0      0        2 
  24 chr24_23978601     AAsi    T    C        0      0        2 
  24 chr24_23978601     AKia    T    C        1      2        2 
  24 chr24_23978601     AOna    T    C        0      0        2 
  24 chr24_23978601     ASom    T    C        0      0        2 
  24 chr24_23978601     HCab    T    C        0      0        2 
  24 chr24_23978601     HPrz    T    C        0      0        2 
  24 chr24_23978601     ZBoe    T    C        0      0        2 
  24 chr24_23978601     ZGre    T    C        0      0        2 
  24 chr24_23978601     ZHar    T    C        0      0        2 
  24 chr24_23978601   Sample    T    C        0      0        2 
  24 chr24_23981118     AAsi    A    G        0      0        2 
  24 chr24_23981118     AKia    A    G        0      0        2 
  24 chr24_23981118     AOna    A    G      0.5      1        2 
  24 chr24_23981118     ASom    A    G        0      0        2 
  24 chr24_23981118     HCab    A    G        0      0        2 
  24 chr24_23981118     HPrz    A    G        0      0        2 
  24 chr24_23981118     ZBoe    A    G        0      0        2 
  24 chr24_23981118     ZGre    A    G        0      0        2 
  24 chr24_23981118     ZHar    A    G        0      0        2 
  24 chr24_23981118   Sample    A    G        0      0        2 
  24 chr24_23984081     AAsi    C    T        0      0        2 
  24 chr24_23984081     AKia    C    T        0      0        2 
  24 chr24_23984081     AOna    C    T      0.5      1        2 
  24 chr24_23984081     ASom    C    T        0      0        2 
  24 chr24_23984081     HCab    C    T        0      0        2 
  24 chr24_23984081     HPrz    C    T        0      0        2 
  24 chr24_23984081     ZBoe    C    T        0      0        2 
  24 chr24_23984081     ZGre    C    T        0      0        2 
  24 chr24_23984081     ZHar    C    T        0      0        2 
  24 chr24_23984081   Sample    C    T        0      0        2 
  24 chr24_23984437     AAsi    G    A        0      0        2 
  24 chr24_23984437     AKia    G    A        0      0        2 
  24 chr24_23984437     AOna    G    A      0.5      1        2 
  24 chr24_23984437     ASom    G    A        0      0        2 
  24 chr24_23984437     HCab    G    A        0      0        2 
  24 chr24_23984437     HPrz    G    A        0      0        2 
  24 chr24_23984437     ZBoe    G    A        0      0        2 
  24 chr24_23984437     ZGre    G    A        0      0        2 
  24 chr24_23984437     ZHar    G    A        0      0        2 
  24 chr24_23984437   Sample    G    A        0      0        2 
  24 chr24_23993747     AAsi    G    A        0      0        2 
  24 chr24_23993747     AKia    G    A      0.5      1        2 
  24 chr24_23993747     AOna    G    A      0.5      1        2 
  24 chr24_23993747     ASom    G    A        0      0        2 
  24 chr24_23993747     HCab    G    A        0      0        2 
  24 chr24_23993747     HPrz    G    A        0      0        2 
  24 chr24_23993747     ZBoe    G    A        0      0        2 
  24 chr24_23993747     ZGre    G    A        0      0        2 
  24 chr24_23993747     ZHar    G    A        0      0        2 
  24 chr24_23993747   Sample    G    A        0      0        2 
  24 chr24_23993817     AAsi    A    G        0      0        2 
  24 chr24_23993817     AKia    A    G      0.5      1        2 
  24 chr24_23993817     AOna    A    G        0      0        2 
  24 chr24_23993817     ASom    A    G        0      0        2 
  24 chr24_23993817     HCab    A    G        0      0        2 
  24 chr24_23993817     HPrz    A    G        0      0        2 
  24 chr24_23993817     ZBoe    A    G        0      0        2 
  24 chr24_23993817     ZGre    A    G        0      0        2 
  24 chr24_23993817     ZHar    A    G        0      0        2 
  24 chr24_23993817   Sample    A    G        0      0        2 
  24 chr24_23995513     AAsi    C    A        0      0        2 
  24 chr24_23995513     AKia    C    A        0      0        2 
  24 chr24_23995513     AOna    C    A        0      0        2 
  24 chr24_23995513     ASom    C    A        0      0        2 
  24 chr24_23995513     HCab    C    A        0      0        2 
  24 chr24_23995513     HPrz    C    A        0      0        2 
  24 chr24_23995513     ZBoe    C    A        0      0        2 
  24 chr24_23995513     ZGre    C    A        0      0        2 
  24 chr24_23995513     ZHar    C    A        1      2        2 
  24 chr24_23995513   Sample    C    A        0      0        2 
  24 chr24_23997163     AAsi    G    A        0      0        2 
  24 chr24_23997163     AKia    G    A        0      0        2 
  24 chr24_23997163     AOna    G    A        0      0        2 
  24 chr24_23997163     ASom    G    A        0      0        2 
  24 chr24_23997163     HCab    G    A        1      2        2 
  24 chr24_23997163     HPrz    G    A        1      2        2 
  24 chr24_23997163     ZBoe    G    A        0      0        2 
  24 chr24_23997163     ZGre    G    A        0      0        2 
  24 chr24_23997163     ZHar    G    A        0      0        2 
  24 chr24_23997163   Sample    G    A        0      0        2 
  24 chr24_24005523     AAsi    T    C        0      0        2 
  24 chr24_24005523     AKia    T    C        0      0        2 
  24 chr24_24005523     AOna    T    C        0      0        2 
  24 chr24_24005523     ASom    T    C        0      0        2 
  24 chr24_24005523     HCab    T    C        1      2        2 
  24 chr24_24005523     HPrz    T    C        1      2        2 
  24 chr24_24005523     ZBoe    T    C        0      0        2 
  24 chr24_24005523     ZGre    T    C        0      0        2 
  24 chr24_24005523     ZHar    T    C        0      0        2 
  24 chr24_24005523   Sample    T    C        1      2        2 
  24 chr24_24010883     AAsi    A    C        0      0        2 
  24 chr24_24010883     AKia    A    C        0      0        2 
  24 chr24_24010883     AOna    A    C        0      0        2 
  24 chr24_24010883     ASom    A    C        0      0        2 
  24 chr24_24010883     HCab    A    C        0      0        2 
  24 chr24_24010883     HPrz    A    C        0      0        2 
  24 chr24_24010883     ZBoe    A    C        0      0        2 
  24 chr24_24010883     ZGre    A    C        1      2        2 
  24 chr24_24010883     ZHar    A    C        0      0        2 
  24 chr24_24010883   Sample    A    C        0      0        2 
  24 chr24_24014093     AAsi    T    G        1      2        2 
  24 chr24_24014093     AKia    T    G        0      0        2 
  24 chr24_24014093     AOna    T    G        0      0        2 
  24 chr24_24014093     ASom    T    G        0      0        2 
  24 chr24_24014093     HCab    T    G        0      0        2 
  24 chr24_24014093     HPrz    T    G        0      0        2 
  24 chr24_24014093     ZBoe    T    G        0      0        2 
  24 chr24_24014093     ZGre    T    G        0      0        2 
  24 chr24_24014093     ZHar    T    G        0      0        2 
  24 chr24_24014093   Sample    T    G        0      0        2 
  24 chr24_24014134     AAsi    G    C        0      0        2 
  24 chr24_24014134     AKia    G    C        0      0        2 
  24 chr24_24014134     AOna    G    C        0      0        2 
  24 chr24_24014134     ASom    G    C        0      0        2 
  24 chr24_24014134     HCab    G    C        0      0        2 
  24 chr24_24014134     HPrz    G    C      0.5      1        2 
  24 chr24_24014134     ZBoe    G    C        0      0        2 
  24 chr24_24014134     ZGre    G    C        0      0        2 
  24 chr24_24014134     ZHar    G    C        0      0        2 
  24 chr24_24014134   Sample    G    C        0      0        2 
  24 chr24_24021541     AAsi    G    A      0.5      1        2 
  24 chr24_24021541     AKia    G    A        0      0        2 
  24 chr24_24021541     AOna    G    A        0      0        2 
  24 chr24_24021541     ASom    G    A        0      0        2 
  24 chr24_24021541     HCab    G    A        0      0        2 
  24 chr24_24021541     HPrz    G    A        0      0        2 
  24 chr24_24021541     ZBoe    G    A        0      0        2 
  24 chr24_24021541     ZGre    G    A        0      0        2 
  24 chr24_24021541     ZHar    G    A        0      0        2 
  24 chr24_24021541   Sample    G    A        0      0        2 
  24 chr24_24029114     AAsi    T    C      0.5      1        2 
  24 chr24_24029114     AKia    T    C        0      0        2 
  24 chr24_24029114     AOna    T    C        0      0        2 
  24 chr24_24029114     ASom    T    C        0      0        2 
  24 chr24_24029114     HCab    T    C        0      0        2 
  24 chr24_24029114     HPrz    T    C        0      0        2 
  24 chr24_24029114     ZBoe    T    C        0      0        2 
  24 chr24_24029114     ZGre    T    C        0      0        2 
  24 chr24_24029114     ZHar    T    C        0      0        2 
  24 chr24_24029114   Sample    T    C        1      2        2 
  24 chr24_24030267     AAsi    G    A        1      2        2 
  24 chr24_24030267     AKia    G    A        0      0        2 
  24 chr24_24030267     AOna    G    A        0      0        2 
  24 chr24_24030267     ASom    G    A        1      2        2 
  24 chr24_24030267     HCab    G    A        0      0        2 
  24 chr24_24030267     HPrz    G    A        0      0        2 
  24 chr24_24030267     ZBoe    G    A        0      0        2 
  24 chr24_24030267     ZGre    G    A        0      0        2 
  24 chr24_24030267     ZHar    G    A        0      0        2 
  24 chr24_24030267   Sample    G    A        1      2        2 
  24 chr24_24036123     AAsi    G    A        0      0        2 
  24 chr24_24036123     AKia    G    A        0      0        2 
  24 chr24_24036123     AOna    G    A        0      0        2 
  24 chr24_24036123     ASom    G    A        0      0        2 
  24 chr24_24036123     HCab    G    A        1      2        2 
  24 chr24_24036123     HPrz    G    A        1      2        2 
  24 chr24_24036123     ZBoe    G    A        0      0        2 
  24 chr24_24036123     ZGre    G    A        0      0        2 
  24 chr24_24036123     ZHar    G    A        0      0        2 
  24 chr24_24036123   Sample    G    A        0      0        2 
  24 chr24_24048836     AAsi    C    T        0      0        2 
  24 chr24_24048836     AKia    C    T      0.5      1        2 
  24 chr24_24048836     AOna    C    T        0      0        2 
  24 chr24_24048836     ASom    C    T        0      0        2 
  24 chr24_24048836     HCab    C    T        0      0        2 
  24 chr24_24048836     HPrz    C    T        0      0        2 
  24 chr24_24048836     ZBoe    C    T        0      0        2 
  24 chr24_24048836     ZGre    C    T        0      0        2 
  24 chr24_24048836     ZHar    C    T        0      0        2 
  24 chr24_24048836   Sample    C    T        0      0        2 
  24 chr24_24052877     AAsi    C    T        0      0        2 
  24 chr24_24052877     AKia    C    T        0      0        2 
  24 chr24_24052877     AOna    C    T        0      0        2 
  24 chr24_24052877     ASom    C    T        0      0        2 
  24 chr24_24052877     HCab    C    T        1      2        2 
  24 chr24_24052877     HPrz    C    T        1      2        2 
  24 chr24_24052877     ZBoe    C    T        0      0        2 
  24 chr24_24052877     ZGre    C    T        0      0        2 
  24 chr24_24052877     ZHar    C    T        0      0        2 
  24 chr24_24052877   Sample    C    T        0      0        2 
  24 chr24_24061625     AAsi    A    G        0      0        2 
  24 chr24_24061625     AKia    A    G        0      0        2 
  24 chr24_24061625     AOna    A    G      0.5      1        2 
  24 chr24_24061625     ASom    A    G        0      0        2 
  24 chr24_24061625     HCab    A    G        0      0        2 
  24 chr24_24061625     HPrz    A    G        0      0        2 
  24 chr24_24061625     ZBoe    A    G        1      2        2 
  24 chr24_24061625     ZGre    A    G        1      2        2 
  24 chr24_24061625     ZHar    A    G        1      2        2 
  24 chr24_24061625   Sample    A    G        0      0        2 
  24 chr24_24063184     AAsi    T    C        0      0        2 
  24 chr24_24063184     AKia    T    C        0      0        2 
  24 chr24_24063184     AOna    T    C        0      0        2 
  24 chr24_24063184     ASom    T    C        0      0        2 
  24 chr24_24063184     HCab    T    C        0      0        2 
  24 chr24_24063184     HPrz    T    C        0      0        2 
  24 chr24_24063184     ZBoe    T    C        0      0        2 
  24 chr24_24063184     ZGre    T    C        0      0        2 
  24 chr24_24063184     ZHar    T    C        1      2        2 
  24 chr24_24063184   Sample    T    C        0      0        2 
  24 chr24_24074386     AAsi    G    A        0      0        2 
  24 chr24_24074386     AKia    G    A        0      0        2 
  24 chr24_24074386     AOna    G    A        0      0        2 
  24 chr24_24074386     ASom    G    A        0      0        2 
  24 chr24_24074386     HCab    G    A      0.5      1        2 
  24 chr24_24074386     HPrz    G    A        0      0        2 
  24 chr24_24074386     ZBoe    G    A        0      0        2 
  24 chr24_24074386     ZGre    G    A        0      0        2 
  24 chr24_24074386     ZHar    G    A        0      0        2 
  24 chr24_24074386   Sample    G    A        0      0        2 
  24 chr24_24074934     AAsi    G    A        0      0        2 
  24 chr24_24074934     AKia    G    A        0      0        2 
  24 chr24_24074934     AOna    G    A        0      0        2 
  24 chr24_24074934     ASom    G    A        0      0        2 
  24 chr24_24074934     HCab    G    A        0      0        2 
  24 chr24_24074934     HPrz    G    A        0      0        2 
  24 chr24_24074934     ZBoe    G    A        0      0        2 
  24 chr24_24074934     ZGre    G    A      0.5      1        2 
  24 chr24_24074934     ZHar    G    A        0      0        2 
  24 chr24_24074934   Sample    G    A        0      0        2 
  24 chr24_24078380     AAsi    A    T        1      2        2 
  24 chr24_24078380     AKia    A    T        0      0        2 
  24 chr24_24078380     AOna    A    T        0      0        2 
  24 chr24_24078380     ASom    A    T        1      2        2 
  24 chr24_24078380     HCab    A    T        0      0        2 
  24 chr24_24078380     HPrz    A    T        0      0        2 
  24 chr24_24078380     ZBoe    A    T        0      0        2 
  24 chr24_24078380     ZGre    A    T        0      0        2 
  24 chr24_24078380     ZHar    A    T        0      0        2 
  24 chr24_24078380   Sample    A    T        1      2        2 
  24 chr24_24083007     AAsi    G    T        0      0        2 
  24 chr24_24083007     AKia    G    T        0      0        2 
  24 chr24_24083007     AOna    G    T        0      0        2 
  24 chr24_24083007     ASom    G    T        0      0        2 
  24 chr24_24083007     HCab    G    T        0      0        2 
  24 chr24_24083007     HPrz    G    T      0.5      1        2 
  24 chr24_24083007     ZBoe    G    T        0      0        2 
  24 chr24_24083007     ZGre    G    T        0      0        2 
  24 chr24_24083007     ZHar    G    T        0      0        2 
  24 chr24_24083007   Sample    G    T        0      0        2 
  24 chr24_24085405     AAsi    T    C        0      0        2 
  24 chr24_24085405     AKia    T    C        0      0        2 
  24 chr24_24085405     AOna    T    C        0      0        2 
  24 chr24_24085405     ASom    T    C        0      0        2 
  24 chr24_24085405     HCab    T    C        1      2        2 
  24 chr24_24085405     HPrz    T    C        1      2        2 
  24 chr24_24085405     ZBoe    T    C        0      0        2 
  24 chr24_24085405     ZGre    T    C        0      0        2 
  24 chr24_24085405     ZHar    T    C        0      0        2 
  24 chr24_24085405   Sample    T    C        0      0        2 
  24 chr24_24089407     AAsi    A    G        0      0        2 
  24 chr24_24089407     AKia    A    G        1      2        2 
  24 chr24_24089407     AOna    A    G        1      2        2 
  24 chr24_24089407     ASom    A    G        0      0        2 
  24 chr24_24089407     HCab    A    G        0      0        2 
  24 chr24_24089407     HPrz    A    G        0      0        2 
  24 chr24_24089407     ZBoe    A    G        0      0        2 
  24 chr24_24089407     ZGre    A    G        0      0        2 
  24 chr24_24089407     ZHar    A    G        0      0        2 
  24 chr24_24089407   Sample    A    G        0      0        2 
  24 chr24_24095947     AAsi    T    C        0      0        2 
  24 chr24_24095947     AKia    T    C        0      0        2 
  24 chr24_24095947     AOna    T    C        0      0        2 
  24 chr24_24095947     ASom    T    C        0      0        2 
  24 chr24_24095947     HCab    T    C        0      0        2 
  24 chr24_24095947     HPrz    T    C      0.5      1        2 
  24 chr24_24095947     ZBoe    T    C        0      0        2 
  24 chr24_24095947     ZGre    T    C        0      0        2 
  24 chr24_24095947     ZHar    T    C        0      0        2 
  24 chr24_24095947   Sample    T    C        0      0        2 
  24 chr24_24104113     AAsi    A    G        0      0        2 
  24 chr24_24104113     AKia    A    G        1      2        2 
  24 chr24_24104113     AOna    A    G        1      2        2 
  24 chr24_24104113     ASom    A    G        0      0        2 
  24 chr24_24104113     HCab    A    G        0      0        2 
  24 chr24_24104113     HPrz    A    G        0      0        2 
  24 chr24_24104113     ZBoe    A    G        0      0        2 
  24 chr24_24104113     ZGre    A    G        0      0        2 
  24 chr24_24104113     ZHar    A    G        0      0        2 
  24 chr24_24104113   Sample    A    G        0      0        2 
  24 chr24_24104699     AAsi    A    G        0      0        2 
  24 chr24_24104699     AKia    A    G        0      0        2 
  24 chr24_24104699     AOna    A    G        0      0        2 
  24 chr24_24104699     ASom    A    G        0      0        2 
  24 chr24_24104699     HCab    A    G        0      0        2 
  24 chr24_24104699     HPrz    A    G        0      0        2 
  24 chr24_24104699     ZBoe    A    G        0      0        2 
  24 chr24_24104699     ZGre    A    G        0      0        2 
  24 chr24_24104699     ZHar    A    G      0.5      1        2 
  24 chr24_24104699   Sample    A    G        0      0        2 
  24 chr24_24107454     AAsi    T    C        0      0        2 
  24 chr24_24107454     AKia    T    C        0      0        2 
  24 chr24_24107454     AOna    T    C        0      0        2 
  24 chr24_24107454     ASom    T    C        0      0        2 
  24 chr24_24107454     HCab    T    C        0      0        2 
  24 chr24_24107454     HPrz    T    C        0      0        2 
  24 chr24_24107454     ZBoe    T    C        0      0        2 
  24 chr24_24107454     ZGre    T    C        0      0        2 
  24 chr24_24107454     ZHar    T    C      0.5      1        2 
  24 chr24_24107454   Sample    T    C        0      0        2 
  24 chr24_24126077     AAsi    T    G        0      0        2 
  24 chr24_24126077     AKia    T    G        0      0        2 
  24 chr24_24126077     AOna    T    G        0      0        2 
  24 chr24_24126077     ASom    T    G        0      0        2 
  24 chr24_24126077     HCab    T    G        0      0        2 
  24 chr24_24126077     HPrz    T    G      0.5      1        2 
  24 chr24_24126077     ZBoe    T    G        0      0        2 
  24 chr24_24126077     ZGre    T    G        0      0        2 
  24 chr24_24126077     ZHar    T    G        0      0        2 
  24 chr24_24126077   Sample    T    G        0      0        2 
  24 chr24_24132206     AAsi    T    C        0      0        2 
  24 chr24_24132206     AKia    T    C        0      0        2 
  24 chr24_24132206     AOna    T    C        0      0        2 
  24 chr24_24132206     ASom    T    C        0      0        2 
  24 chr24_24132206     HCab    T    C        0      0        2 
  24 chr24_24132206     HPrz    T    C        0      0        2 
  24 chr24_24132206     ZBoe    T    C        0      0        2 
  24 chr24_24132206     ZGre    T    C      0.5      1        2 
  24 chr24_24132206     ZHar    T    C        0      0        2 
  24 chr24_24132206   Sample    T    C        0      0        2 
  24 chr24_24133164     AAsi    T    C        0      0        2 
  24 chr24_24133164     AKia    T    C        0      0        2 
  24 chr24_24133164     AOna    T    C        0      0        2 
  24 chr24_24133164     ASom    T    C        0      0        2 
  24 chr24_24133164     HCab    T    C        0      0        2 
  24 chr24_24133164     HPrz    T    C        0      0        2 
  24 chr24_24133164     ZBoe    T    C        0      0        2 
  24 chr24_24133164     ZGre    T    C        0      0        2 
  24 chr24_24133164     ZHar    T    C      0.5      1        2 
  24 chr24_24133164   Sample    T    C        0      0        2 
  24 chr24_24141972     AAsi    G    C        0      0        2 
  24 chr24_24141972     AKia    G    C        0      0        2 
  24 chr24_24141972     AOna    G    C        0      0        2 
  24 chr24_24141972     ASom    G    C        0      0        2 
  24 chr24_24141972     HCab    G    C        1      2        2 
  24 chr24_24141972     HPrz    G    C      0.5      1        2 
  24 chr24_24141972     ZBoe    G    C        0      0        2 
  24 chr24_24141972     ZGre    G    C        0      0        2 
  24 chr24_24141972     ZHar    G    C        0      0        2 
  24 chr24_24141972   Sample    G    C        0      0        2 
  24 chr24_24143162     AAsi    T    C        0      0        2 
  24 chr24_24143162     AKia    T    C        0      0        2 
  24 chr24_24143162     AOna    T    C        0      0        2 
  24 chr24_24143162     ASom    T    C        0      0        2 
  24 chr24_24143162     HCab    T    C        1      2        2 
  24 chr24_24143162     HPrz    T    C        1      2        2 
  24 chr24_24143162     ZBoe    T    C        0      0        2 
  24 chr24_24143162     ZGre    T    C        0      0        2 
  24 chr24_24143162     ZHar    T    C        0      0        2 
  24 chr24_24143162   Sample    T    C        0      0        2 
  24 chr24_24148763     AAsi    A    G        0      0        2 
  24 chr24_24148763     AKia    A    G        0      0        2 
  24 chr24_24148763     AOna    A    G        0      0        2 
  24 chr24_24148763     ASom    A    G        0      0        2 
  24 chr24_24148763     HCab    A    G      0.5      1        2 
  24 chr24_24148763     HPrz    A    G        0      0        2 
  24 chr24_24148763     ZBoe    A    G        0      0        2 
  24 chr24_24148763     ZGre    A    G        0      0        2 
  24 chr24_24148763     ZHar    A    G        0      0        2 
  24 chr24_24148763   Sample    A    G        0      0        2 
  24 chr24_24154748     AAsi    C    A        0      0        2 
  24 chr24_24154748     AKia    C    A        0      0        2 
  24 chr24_24154748     AOna    C    A        0      0        2 
  24 chr24_24154748     ASom    C    A        0      0        2 
  24 chr24_24154748     HCab    C    A        0      0        2 
  24 chr24_24154748     HPrz    C    A        0      0        2 
  24 chr24_24154748     ZBoe    C    A        0      0        2 
  24 chr24_24154748     ZGre    C    A        0      0        2 
  24 chr24_24154748     ZHar    C    A        1      2        2 
  24 chr24_24154748   Sample    C    A        0      0        2 
  24 chr24_24158156     AAsi    C    T        0      0        2 
  24 chr24_24158156     AKia    C    T        0      0        2 
  24 chr24_24158156     AOna    C    T        0      0        2 
  24 chr24_24158156     ASom    C    T        0      0        2 
  24 chr24_24158156     HCab    C    T        0      0        2 
  24 chr24_24158156     HPrz    C    T        0      0        2 
  24 chr24_24158156     ZBoe    C    T        0      0        2 
  24 chr24_24158156     ZGre    C    T        0      0        2 
  24 chr24_24158156     ZHar    C    T      0.5      1        2 
  24 chr24_24158156   Sample    C    T        0      0        2 
  24 chr24_24159930     AAsi    G    T        0      0        2 
  24 chr24_24159930     AKia    G    T        0      0        2 
  24 chr24_24159930     AOna    G    T        0      0        2 
  24 chr24_24159930     ASom    G    T        1      2        2 
  24 chr24_24159930     HCab    G    T        0      0        2 
  24 chr24_24159930     HPrz    G    T        0      0        2 
  24 chr24_24159930     ZBoe    G    T        0      0        2 
  24 chr24_24159930     ZGre    G    T        0      0        2 
  24 chr24_24159930     ZHar    G    T        0      0        2 
  24 chr24_24159930   Sample    G    T        0      0        2 
  24 chr24_24161878     AAsi    C    T        0      0        2 
  24 chr24_24161878     AKia    C    T        0      0        2 
  24 chr24_24161878     AOna    C    T        0      0        2 
  24 chr24_24161878     ASom    C    T        0      0        2 
  24 chr24_24161878     HCab    C    T        0      0        2 
  24 chr24_24161878     HPrz    C    T        0      0        2 
  24 chr24_24161878     ZBoe    C    T      0.5      1        2 
  24 chr24_24161878     ZGre    C    T        0      0        2 
  24 chr24_24161878     ZHar    C    T        0      0        2 
  24 chr24_24161878   Sample    C    T        0      0        2 
  24 chr24_24163627     AAsi    A    G        0      0        2 
  24 chr24_24163627     AKia    A    G        1      2        2 
  24 chr24_24163627     AOna    A    G        0      0        2 
  24 chr24_24163627     ASom    A    G        0      0        2 
  24 chr24_24163627     HCab    A    G        0      0        2 
  24 chr24_24163627     HPrz    A    G        0      0        2 
  24 chr24_24163627     ZBoe    A    G        0      0        2 
  24 chr24_24163627     ZGre    A    G        0      0        2 
  24 chr24_24163627     ZHar    A    G        0      0        2 
  24 chr24_24163627   Sample    A    G        0      0        2 
  24 chr24_24164433     AAsi    C    G        0      0        2 
  24 chr24_24164433     AKia    C    G        0      0        2 
  24 chr24_24164433     AOna    C    G        0      0        2 
  24 chr24_24164433     ASom    C    G        0      0        2 
  24 chr24_24164433     HCab    C    G        0      0        2 
  24 chr24_24164433     HPrz    C    G        0      0        2 
  24 chr24_24164433     ZBoe    C    G      0.5      1        2 
  24 chr24_24164433     ZGre    C    G        0      0        2 
  24 chr24_24164433     ZHar    C    G        0      0        2 
  24 chr24_24164433   Sample    C    G        0      0        2 
  24 chr24_24168422     AAsi    G    A        0      0        2 
  24 chr24_24168422     AKia    G    A        1      2        2 
  24 chr24_24168422     AOna    G    A        0      0        2 
  24 chr24_24168422     ASom    G    A        0      0        2 
  24 chr24_24168422     HCab    G    A        0      0        2 
  24 chr24_24168422     HPrz    G    A        0      0        2 
  24 chr24_24168422     ZBoe    G    A        0      0        2 
  24 chr24_24168422     ZGre    G    A        0      0        2 
  24 chr24_24168422     ZHar    G    A        0      0        2 
  24 chr24_24168422   Sample    G    A        0      0        2 
  24 chr24_24172430     AAsi    A    T        0      0        2 
  24 chr24_24172430     AKia    A    T        0      0        2 
  24 chr24_24172430     AOna    A    T        0      0        2 
  24 chr24_24172430     ASom    A    T        1      2        2 
  24 chr24_24172430     HCab    A    T        0      0        2 
  24 chr24_24172430     HPrz    A    T        0      0        2 
  24 chr24_24172430     ZBoe    A    T        0      0        2 
  24 chr24_24172430     ZGre    A    T        0      0        2 
  24 chr24_24172430     ZHar    A    T        0      0        2 
  24 chr24_24172430   Sample    A    T        0      0        2 
  24 chr24_24173351     AAsi    G    C        0      0        2 
  24 chr24_24173351     AKia    G    C        1      2        2 
  24 chr24_24173351     AOna    G    C      0.5      1        2 
  24 chr24_24173351     ASom    G    C        0      0        2 
  24 chr24_24173351     HCab    G    C        0      0        2 
  24 chr24_24173351     HPrz    G    C        0      0        2 
  24 chr24_24173351     ZBoe    G    C        0      0        2 
  24 chr24_24173351     ZGre    G    C      0.5      1        2 
  24 chr24_24173351     ZHar    G    C        1      2        2 
  24 chr24_24173351   Sample    G    C        0      0        2 
  24 chr24_24175017     AAsi    C    G        0      0        2 
  24 chr24_24175017     AKia    C    G        0      0        2 
  24 chr24_24175017     AOna    C    G        0      0        2 
  24 chr24_24175017     ASom    C    G        0      0        2 
  24 chr24_24175017     HCab    C    G        1      2        2 
  24 chr24_24175017     HPrz    C    G        1      2        2 
  24 chr24_24175017     ZBoe    C    G        0      0        2 
  24 chr24_24175017     ZGre    C    G        0      0        2 
  24 chr24_24175017     ZHar    C    G        0      0        2 
  24 chr24_24175017   Sample    C    G        0      0        2 
  24 chr24_24176641     AAsi    C    T        0      0        2 
  24 chr24_24176641     AKia    C    T        0      0        2 
  24 chr24_24176641     AOna    C    T        0      0        2 
  24 chr24_24176641     ASom    C    T        0      0        2 
  24 chr24_24176641     HCab    C    T        0      0        2 
  24 chr24_24176641     HPrz    C    T      0.5      1        2 
  24 chr24_24176641     ZBoe    C    T        0      0        2 
  24 chr24_24176641     ZGre    C    T        0      0        2 
  24 chr24_24176641     ZHar    C    T        0      0        2 
  24 chr24_24176641   Sample    C    T        0      0        2 
  24 chr24_24177989     AAsi    T    C        0      0        2 
  24 chr24_24177989     AKia    T    C        0      0        2 
  24 chr24_24177989     AOna    T    C        0      0        2 
  24 chr24_24177989     ASom    T    C        0      0        2 
  24 chr24_24177989     HCab    T    C        0      0        2 
  24 chr24_24177989     HPrz    T    C        0      0        2 
  24 chr24_24177989     ZBoe    T    C      0.5      1        2 
  24 chr24_24177989     ZGre    T    C        0      0        2 
  24 chr24_24177989     ZHar    T    C        0      0        2 
  24 chr24_24177989   Sample    T    C        0      0        2 
  24 chr24_24178285     AAsi    C    A        0      0        2 
  24 chr24_24178285     AKia    C    A        0      0        2 
  24 chr24_24178285     AOna    C    A        0      0        2 
  24 chr24_24178285     ASom    C    A        0      0        2 
  24 chr24_24178285     HCab    C    A        1      2        2 
  24 chr24_24178285     HPrz    C    A        1      2        2 
  24 chr24_24178285     ZBoe    C    A        0      0        2 
  24 chr24_24178285     ZGre    C    A        0      0        2 
  24 chr24_24178285     ZHar    C    A        0      0        2 
  24 chr24_24178285   Sample    C    A        0      0        2 
  24 chr24_24181573     AAsi    T    C        0      0        2 
  24 chr24_24181573     AKia    T    C        0      0        2 
  24 chr24_24181573     AOna    T    C        0      0        2 
  24 chr24_24181573     ASom    T    C        0      0        2 
  24 chr24_24181573     HCab    T    C      0.5      1        2 
  24 chr24_24181573     HPrz    T    C      0.5      1        2 
  24 chr24_24181573     ZBoe    T    C        0      0        2 
  24 chr24_24181573     ZGre    T    C        0      0        2 
  24 chr24_24181573     ZHar    T    C        0      0        2 
  24 chr24_24181573   Sample    T    C        0      0        2 
  24 chr24_24182211     AAsi    C    T        0      0        2 
  24 chr24_24182211     AKia    C    T        0      0        2 
  24 chr24_24182211     AOna    C    T        0      0        2 
  24 chr24_24182211     ASom    C    T        0      0        2 
  24 chr24_24182211     HCab    C    T        0      0        2 
  24 chr24_24182211     HPrz    C    T        0      0        2 
  24 chr24_24182211     ZBoe    C    T        0      0        2 
  24 chr24_24182211     ZGre    C    T      0.5      1        2 
  24 chr24_24182211     ZHar    C    T        0      0        2 
  24 chr24_24182211   Sample    C    T        0      0        2 
  24 chr24_24186847     AAsi    T    C        1      2        2 
  24 chr24_24186847     AKia    T    C        0      0        2 
  24 chr24_24186847     AOna    T    C        0      0        2 
  24 chr24_24186847     ASom    T    C        0      0        2 
  24 chr24_24186847     HCab    T    C        0      0        2 
  24 chr24_24186847     HPrz    T    C        0      0        2 
  24 chr24_24186847     ZBoe    T    C        0      0        2 
  24 chr24_24186847     ZGre    T    C        0      0        2 
  24 chr24_24186847     ZHar    T    C        0      0        2 
  24 chr24_24186847   Sample    T    C        1      2        2 
  24 chr24_24187067     AAsi    T    C        0      0        2 
  24 chr24_24187067     AKia    T    C        0      0        2 
  24 chr24_24187067     AOna    T    C        0      0        2 
  24 chr24_24187067     ASom    T    C        0      0        2 
  24 chr24_24187067     HCab    T    C        0      0        2 
  24 chr24_24187067     HPrz    T    C        0      0        2 
  24 chr24_24187067     ZBoe    T    C        0      0        2 
  24 chr24_24187067     ZGre    T    C      0.5      1        2 
  24 chr24_24187067     ZHar    T    C        0      0        2 
  24 chr24_24187067   Sample    T    C        0      0        2 
  24 chr24_24188664     AAsi    A    G        0      0        2 
  24 chr24_24188664     AKia    A    G        0      0        2 
  24 chr24_24188664     AOna    A    G        0      0        2 
  24 chr24_24188664     ASom    A    G        0      0        2 
  24 chr24_24188664     HCab    A    G        0      0        2 
  24 chr24_24188664     HPrz    A    G        0      0        2 
  24 chr24_24188664     ZBoe    A    G        0      0        2 
  24 chr24_24188664     ZGre    A    G        1      2        2 
  24 chr24_24188664     ZHar    A    G        0      0        2 
  24 chr24_24188664   Sample    A    G        0      0        2 
  24 chr24_24200703     AAsi    T    C        0      0        2 
  24 chr24_24200703     AKia    T    C        0      0        2 
  24 chr24_24200703     AOna    T    C        0      0        2 
  24 chr24_24200703     ASom    T    C        0      0        2 
  24 chr24_24200703     HCab    T    C        0      0        2 
  24 chr24_24200703     HPrz    T    C        0      0        2 
  24 chr24_24200703     ZBoe    T    C        0      0        2 
  24 chr24_24200703     ZGre    T    C        0      0        2 
  24 chr24_24200703     ZHar    T    C        1      2        2 
  24 chr24_24200703   Sample    T    C        0      0        2 
  24 chr24_24208072     AAsi    G    A        0      0        2 
  24 chr24_24208072     AKia    G    A        0      0        2 
  24 chr24_24208072     AOna    G    A      0.5      1        2 
  24 chr24_24208072     ASom    G    A        0      0        2 
  24 chr24_24208072     HCab    G    A        0      0        2 
  24 chr24_24208072     HPrz    G    A        0      0        2 
  24 chr24_24208072     ZBoe    G    A        0      0        2 
  24 chr24_24208072     ZGre    G    A        0      0        2 
  24 chr24_24208072     ZHar    G    A        0      0        2 
  24 chr24_24208072   Sample    G    A        0      0        2 
  24 chr24_24210513     AAsi    T    C        0      0        2 
  24 chr24_24210513     AKia    T    C        0      0        2 
  24 chr24_24210513     AOna    T    C        0      0        2 
  24 chr24_24210513     ASom    T    C        0      0        2 
  24 chr24_24210513     HCab    T    C        1      2        2 
  24 chr24_24210513     HPrz    T    C        1      2        2 
  24 chr24_24210513     ZBoe    T    C        0      0        2 
  24 chr24_24210513     ZGre    T    C        0      0        2 
  24 chr24_24210513     ZHar    T    C        0      0        2 
  24 chr24_24210513   Sample    T    C        0      0        2 
  24 chr24_24212654     AAsi    A    G        0      0        2 
  24 chr24_24212654     AKia    A    G        0      0        2 
  24 chr24_24212654     AOna    A    G        0      0        2 
  24 chr24_24212654     ASom    A    G        0      0        2 
  24 chr24_24212654     HCab    A    G        0      0        2 
  24 chr24_24212654     HPrz    A    G      0.5      1        2 
  24 chr24_24212654     ZBoe    A    G        0      0        2 
  24 chr24_24212654     ZGre    A    G        0      0        2 
  24 chr24_24212654     ZHar    A    G        0      0        2 
  24 chr24_24212654   Sample    A    G        0      0        2 
  24 chr24_24233128     AAsi    C    G        0      0        2 
  24 chr24_24233128     AKia    C    G        0      0        2 
  24 chr24_24233128     AOna    C    G        0      0        2 
  24 chr24_24233128     ASom    C    G        0      0        2 
  24 chr24_24233128     HCab    C    G        0      0        2 
  24 chr24_24233128     HPrz    C    G        0      0        2 
  24 chr24_24233128     ZBoe    C    G      0.5      1        2 
  24 chr24_24233128     ZGre    C    G        0      0        2 
  24 chr24_24233128     ZHar    C    G        0      0        2 
  24 chr24_24233128   Sample    C    G        0      0        2 
  24 chr24_24234915     AAsi    A    G        0      0        2 
  24 chr24_24234915     AKia    A    G        0      0        2 
  24 chr24_24234915     AOna    A    G        0      0        2 
  24 chr24_24234915     ASom    A    G        0      0        2 
  24 chr24_24234915     HCab    A    G        1      2        2 
  24 chr24_24234915     HPrz    A    G        1      2        2 
  24 chr24_24234915     ZBoe    A    G        0      0        2 
  24 chr24_24234915     ZGre    A    G        0      0        2 
  24 chr24_24234915     ZHar    A    G        0      0        2 
  24 chr24_24234915   Sample    A    G        0      0        2 
  24 chr24_24236656     AAsi    C    T        0      0        2 
  24 chr24_24236656     AKia    C    T        0      0        2 
  24 chr24_24236656     AOna    C    T        0      0        2 
  24 chr24_24236656     ASom    C    T        0      0        2 
  24 chr24_24236656     HCab    C    T        0      0        2 
  24 chr24_24236656     HPrz    C    T        0      0        2 
  24 chr24_24236656     ZBoe    C    T        0      0        2 
  24 chr24_24236656     ZGre    C    T        0      0        2 
  24 chr24_24236656     ZHar    C    T        1      2        2 
  24 chr24_24236656   Sample    C    T        0      0        2 
  24 chr24_24238747     AAsi    T    G        0      0        2 
  24 chr24_24238747     AKia    T    G        0      0        2 
  24 chr24_24238747     AOna    T    G        0      0        2 
  24 chr24_24238747     ASom    T    G        0      0        2 
  24 chr24_24238747     HCab    T    G        0      0        2 
  24 chr24_24238747     HPrz    T    G        0      0        2 
  24 chr24_24238747     ZBoe    T    G      0.5      1        2 
  24 chr24_24238747     ZGre    T    G        0      0        2 
  24 chr24_24238747     ZHar    T    G        0      0        2 
  24 chr24_24238747   Sample    T    G        0      0        2 
  24 chr24_24242291     AAsi    G    A        0      0        2 
  24 chr24_24242291     AKia    G    A      0.5      1        2 
  24 chr24_24242291     AOna    G    A        0      0        2 
  24 chr24_24242291     ASom    G    A        0      0        2 
  24 chr24_24242291     HCab    G    A        0      0        2 
  24 chr24_24242291     HPrz    G    A        0      0        2 
  24 chr24_24242291     ZBoe    G    A        0      0        2 
  24 chr24_24242291     ZGre    G    A        0      0        2 
  24 chr24_24242291     ZHar    G    A        0      0        2 
  24 chr24_24242291   Sample    G    A        0      0        2 
  24 chr24_24248349     AAsi    T    C        0      0        2 
  24 chr24_24248349     AKia    T    C        0      0        2 
  24 chr24_24248349     AOna    T    C        0      0        2 
  24 chr24_24248349     ASom    T    C        0      0        2 
  24 chr24_24248349     HCab    T    C        1      2        2 
  24 chr24_24248349     HPrz    T    C        1      2        2 
  24 chr24_24248349     ZBoe    T    C        0      0        2 
  24 chr24_24248349     ZGre    T    C        0      0        2 
  24 chr24_24248349     ZHar    T    C        0      0        2 
  24 chr24_24248349   Sample    T    C        0      0        2 
  24 chr24_24251391     AAsi    A    G        0      0        2 
  24 chr24_24251391     AKia    A    G        0      0        2 
  24 chr24_24251391     AOna    A    G        0      0        2 
  24 chr24_24251391     ASom    A    G        0      0        2 
  24 chr24_24251391     HCab    A    G        0      0        2 
  24 chr24_24251391     HPrz    A    G        0      0        2 
  24 chr24_24251391     ZBoe    A    G        0      0        2 
  24 chr24_24251391     ZGre    A    G        0      0        2 
  24 chr24_24251391     ZHar    A    G      0.5      1        2 
  24 chr24_24251391   Sample    A    G        0      0        2 
  24 chr24_24251737     AAsi    T    C        0      0        2 
  24 chr24_24251737     AKia    T    C        0      0        2 
  24 chr24_24251737     AOna    T    C        0      0        2 
  24 chr24_24251737     ASom    T    C        0      0        2 
  24 chr24_24251737     HCab    T    C        0      0        2 
  24 chr24_24251737     HPrz    T    C        0      0        2 
  24 chr24_24251737     ZBoe    T    C        0      0        2 
  24 chr24_24251737     ZGre    T    C        0      0        2 
  24 chr24_24251737     ZHar    T    C      0.5      1        2 
  24 chr24_24251737   Sample    T    C        0      0        2 
  24 chr24_24254230     AAsi    A    C        0      0        2 
  24 chr24_24254230     AKia    A    C        0      0        2 
  24 chr24_24254230     AOna    A    C      0.5      1        2 
  24 chr24_24254230     ASom    A    C        0      0        2 
  24 chr24_24254230     HCab    A    C        0      0        2 
  24 chr24_24254230     HPrz    A    C        0      0        2 
  24 chr24_24254230     ZBoe    A    C        0      0        2 
  24 chr24_24254230     ZGre    A    C        0      0        2 
  24 chr24_24254230     ZHar    A    C        0      0        2 
  24 chr24_24254230   Sample    A    C        0      0        2 
  24 chr24_24262037     AAsi    T    A        1      2        2 
  24 chr24_24262037     AKia    T    A        0      0        2 
  24 chr24_24262037     AOna    T    A        0      0        2 
  24 chr24_24262037     ASom    T    A        1      2        2 
  24 chr24_24262037     HCab    T    A        0      0        2 
  24 chr24_24262037     HPrz    T    A        0      0        2 
  24 chr24_24262037     ZBoe    T    A        0      0        2 
  24 chr24_24262037     ZGre    T    A        0      0        2 
  24 chr24_24262037     ZHar    T    A        0      0        2 
  24 chr24_24262037   Sample    T    A        1      2        2 
  24 chr24_24281846     AAsi    A    G        0      0        2 
  24 chr24_24281846     AKia    A    G        0      0        2 
  24 chr24_24281846     AOna    A    G      0.5      1        2 
  24 chr24_24281846     ASom    A    G        0      0        2 
  24 chr24_24281846     HCab    A    G        0      0        2 
  24 chr24_24281846     HPrz    A    G        0      0        2 
  24 chr24_24281846     ZBoe    A    G        0      0        2 
  24 chr24_24281846     ZGre    A    G        0      0        2 
  24 chr24_24281846     ZHar    A    G        0      0        2 
  24 chr24_24281846   Sample    A    G        0      0        2 
  24 chr24_24282779     AAsi    C    T        0      0        2 
  24 chr24_24282779     AKia    C    T        0      0        2 
  24 chr24_24282779     AOna    C    T      0.5      1        2 
  24 chr24_24282779     ASom    C    T        0      0        2 
  24 chr24_24282779     HCab    C    T        0      0        2 
  24 chr24_24282779     HPrz    C    T        0      0        2 
  24 chr24_24282779     ZBoe    C    T        0      0        2 
  24 chr24_24282779     ZGre    C    T        0      0        2 
  24 chr24_24282779     ZHar    C    T        0      0        2 
  24 chr24_24282779   Sample    C    T        0      0        2 
  24 chr24_24286858     AAsi    C    T        0      0        2 
  24 chr24_24286858     AKia    C    T        0      0        2 
  24 chr24_24286858     AOna    C    T        0      0        2 
  24 chr24_24286858     ASom    C    T        0      0        2 
  24 chr24_24286858     HCab    C    T        0      0        2 
  24 chr24_24286858     HPrz    C    T        0      0        2 
  24 chr24_24286858     ZBoe    C    T        0      0        2 
  24 chr24_24286858     ZGre    C    T        1      2        2 
  24 chr24_24286858     ZHar    C    T        0      0        2 
  24 chr24_24286858   Sample    C    T        0      0        2 
  24 chr24_24291641     AAsi    A    C        0      0        2 
  24 chr24_24291641     AKia    A    C        0      0        2 
  24 chr24_24291641     AOna    A    C        0      0        2 
  24 chr24_24291641     ASom    A    C        0      0        2 
  24 chr24_24291641     HCab    A    C        1      2        2 
  24 chr24_24291641     HPrz    A    C        1      2        2 
  24 chr24_24291641     ZBoe    A    C        0      0        2 
  24 chr24_24291641     ZGre    A    C        0      0        2 
  24 chr24_24291641     ZHar    A    C        0      0        2 
  24 chr24_24291641   Sample    A    C        0      0        2 
  24 chr24_24293854     AAsi    C    G        0      0        2 
  24 chr24_24293854     AKia    C    G        0      0        2 
  24 chr24_24293854     AOna    C    G        0      0        2 
  24 chr24_24293854     ASom    C    G        0      0        2 
  24 chr24_24293854     HCab    C    G        0      0        2 
  24 chr24_24293854     HPrz    C    G        0      0        2 
  24 chr24_24293854     ZBoe    C    G        0      0        2 
  24 chr24_24293854     ZGre    C    G        1      2        2 
  24 chr24_24293854     ZHar    C    G        0      0        2 
  24 chr24_24293854   Sample    C    G        0      0        2 
  24 chr24_24303174     AAsi    C    A        0      0        2 
  24 chr24_24303174     AKia    C    A        1      2        2 
  24 chr24_24303174     AOna    C    A        0      0        2 
  24 chr24_24303174     ASom    C    A        0      0        2 
  24 chr24_24303174     HCab    C    A        0      0        2 
  24 chr24_24303174     HPrz    C    A        0      0        2 
  24 chr24_24303174     ZBoe    C    A        0      0        2 
  24 chr24_24303174     ZGre    C    A        0      0        2 
  24 chr24_24303174     ZHar    C    A        0      0        2 
  24 chr24_24303174   Sample    C    A        0      0        2 
  24 chr24_24322183     AAsi    T    G        0      0        2 
  24 chr24_24322183     AKia    T    G      0.5      1        2 
  24 chr24_24322183     AOna    T    G        0      0        2 
  24 chr24_24322183     ASom    T    G        0      0        2 
  24 chr24_24322183     HCab    T    G        0      0        2 
  24 chr24_24322183     HPrz    T    G        0      0        2 
  24 chr24_24322183     ZBoe    T    G        0      0        2 
  24 chr24_24322183     ZGre    T    G        0      0        2 
  24 chr24_24322183     ZHar    T    G        0      0        2 
  24 chr24_24322183   Sample    T    G        0      0        2 
  24 chr24_24325718     AAsi    T    G        0      0        2 
  24 chr24_24325718     AKia    T    G        0      0        2 
  24 chr24_24325718     AOna    T    G      0.5      1        2 
  24 chr24_24325718     ASom    T    G        0      0        2 
  24 chr24_24325718     HCab    T    G        0      0        2 
  24 chr24_24325718     HPrz    T    G        0      0        2 
  24 chr24_24325718     ZBoe    T    G        0      0        2 
  24 chr24_24325718     ZGre    T    G        0      0        2 
  24 chr24_24325718     ZHar    T    G        0      0        2 
  24 chr24_24325718   Sample    T    G        0      0        2 
  24 chr24_24328020     AAsi    C    G        0      0        2 
  24 chr24_24328020     AKia    C    G        0      0        2 
  24 chr24_24328020     AOna    C    G        0      0        2 
  24 chr24_24328020     ASom    C    G        1      2        2 
  24 chr24_24328020     HCab    C    G        0      0        2 
  24 chr24_24328020     HPrz    C    G        0      0        2 
  24 chr24_24328020     ZBoe    C    G        0      0        2 
  24 chr24_24328020     ZGre    C    G        0      0        2 
  24 chr24_24328020     ZHar    C    G        0      0        2 
  24 chr24_24328020   Sample    C    G        0      0        2 
  24 chr24_24330949     AAsi    G    T        0      0        2 
  24 chr24_24330949     AKia    G    T        0      0        2 
  24 chr24_24330949     AOna    G    T      0.5      1        2 
  24 chr24_24330949     ASom    G    T        0      0        2 
  24 chr24_24330949     HCab    G    T        0      0        2 
  24 chr24_24330949     HPrz    G    T        0      0        2 
  24 chr24_24330949     ZBoe    G    T        0      0        2 
  24 chr24_24330949     ZGre    G    T        0      0        2 
  24 chr24_24330949     ZHar    G    T        0      0        2 
  24 chr24_24330949   Sample    G    T        0      0        2 
  24 chr24_24339373     AAsi    G    T        0      0        2 
  24 chr24_24339373     AKia    G    T        0      0        2 
  24 chr24_24339373     AOna    G    T        0      0        2 
  24 chr24_24339373     ASom    G    T        0      0        2 
  24 chr24_24339373     HCab    G    T        0      0        2 
  24 chr24_24339373     HPrz    G    T        0      0        2 
  24 chr24_24339373     ZBoe    G    T        0      0        2 
  24 chr24_24339373     ZGre    G    T        0      0        2 
  24 chr24_24339373     ZHar    G    T      0.5      1        2 
  24 chr24_24339373   Sample    G    T        0      0        2 
  24 chr24_24347106     AAsi    G    A        0      0        2 
  24 chr24_24347106     AKia    G    A        0      0        2 
  24 chr24_24347106     AOna    G    A        0      0        2 
  24 chr24_24347106     ASom    G    A        0      0        2 
  24 chr24_24347106     HCab    G    A        0      0        2 
  24 chr24_24347106     HPrz    G    A        0      0        2 
  24 chr24_24347106     ZBoe    G    A      0.5      1        2 
  24 chr24_24347106     ZGre    G    A        0      0        2 
  24 chr24_24347106     ZHar    G    A        0      0        2 
  24 chr24_24347106   Sample    G    A        0      0        2 
  24 chr24_24352017     AAsi    C    G      0.5      1        2 
  24 chr24_24352017     AKia    C    G        0      0        2 
  24 chr24_24352017     AOna    C    G        0      0        2 
  24 chr24_24352017     ASom    C    G        0      0        2 
  24 chr24_24352017     HCab    C    G        0      0        2 
  24 chr24_24352017     HPrz    C    G        0      0        2 
  24 chr24_24352017     ZBoe    C    G        0      0        2 
  24 chr24_24352017     ZGre    C    G        0      0        2 
  24 chr24_24352017     ZHar    C    G        0      0        2 
  24 chr24_24352017   Sample    C    G        0      0        2 
  24 chr24_24379452     AAsi    C    T        0      0        2 
  24 chr24_24379452     AKia    C    T        0      0        2 
  24 chr24_24379452     AOna    C    T        0      0        2 
  24 chr24_24379452     ASom    C    T        0      0        2 
  24 chr24_24379452     HCab    C    T        0      0        2 
  24 chr24_24379452     HPrz    C    T        0      0        2 
  24 chr24_24379452     ZBoe    C    T        0      0        2 
  24 chr24_24379452     ZGre    C    T        1      2        2 
  24 chr24_24379452     ZHar    C    T        0      0        2 
  24 chr24_24379452   Sample    C    T        0      0        2 
  24 chr24_24388472     AAsi    G    A        0      0        2 
  24 chr24_24388472     AKia    G    A      0.5      1        2 
  24 chr24_24388472     AOna    G    A        0      0        2 
  24 chr24_24388472     ASom    G    A        0      0        2 
  24 chr24_24388472     HCab    G    A        0      0        2 
  24 chr24_24388472     HPrz    G    A        0      0        2 
  24 chr24_24388472     ZBoe    G    A        0      0        2 
  24 chr24_24388472     ZGre    G    A        0      0        2 
  24 chr24_24388472     ZHar    G    A        0      0        2 
  24 chr24_24388472   Sample    G    A        0      0        2 
  24 chr24_24394727     AAsi    C    G        0      0        2 
  24 chr24_24394727     AKia    C    G        0      0        2 
  24 chr24_24394727     AOna    C    G        0      0        2 
  24 chr24_24394727     ASom    C    G        0      0        2 
  24 chr24_24394727     HCab    C    G        0      0        2 
  24 chr24_24394727     HPrz    C    G        0      0        2 
  24 chr24_24394727     ZBoe    C    G        1      2        2 
  24 chr24_24394727     ZGre    C    G        0      0        2 
  24 chr24_24394727     ZHar    C    G        0      0        2 
  24 chr24_24394727   Sample    C    G        0      0        2 
  24 chr24_24406677     AAsi    T    C        0      0        2 
  24 chr24_24406677     AKia    T    C        1      2        2 
  24 chr24_24406677     AOna    T    C        0      0        2 
  24 chr24_24406677     ASom    T    C        0      0        2 
  24 chr24_24406677     HCab    T    C        0      0        2 
  24 chr24_24406677     HPrz    T    C        0      0        2 
  24 chr24_24406677     ZBoe    T    C        0      0        2 
  24 chr24_24406677     ZGre    T    C        0      0        2 
  24 chr24_24406677     ZHar    T    C        0      0        2 
  24 chr24_24406677   Sample    T    C        0      0        2 
  24 chr24_24406972     AAsi    A    C        0      0        2 
  24 chr24_24406972     AKia    A    C        0      0        2 
  24 chr24_24406972     AOna    A    C        0      0        2 
  24 chr24_24406972     ASom    A    C        0      0        2 
  24 chr24_24406972     HCab    A    C        0      0        2 
  24 chr24_24406972     HPrz    A    C        0      0        2 
  24 chr24_24406972     ZBoe    A    C      0.5      1        2 
  24 chr24_24406972     ZGre    A    C        0      0        2 
  24 chr24_24406972     ZHar    A    C        0      0        2 
  24 chr24_24406972   Sample    A    C        0      0        2 
  24 chr24_24408553     AAsi    T    C        0      0        2 
  24 chr24_24408553     AKia    T    C        0      0        2 
  24 chr24_24408553     AOna    T    C        0      0        2 
  24 chr24_24408553     ASom    T    C        0      0        2 
  24 chr24_24408553     HCab    T    C        1      2        2 
  24 chr24_24408553     HPrz    T    C        1      2        2 
  24 chr24_24408553     ZBoe    T    C        0      0        2 
  24 chr24_24408553     ZGre    T    C        0      0        2 
  24 chr24_24408553     ZHar    T    C        0      0        2 
  24 chr24_24408553   Sample    T    C        0      0        2 
  24 chr24_24409124     AAsi    T    C        0      0        2 
  24 chr24_24409124     AKia    T    C        1      2        2 
  24 chr24_24409124     AOna    T    C        0      0        2 
  24 chr24_24409124     ASom    T    C        0      0        2 
  24 chr24_24409124     HCab    T    C        0      0        2 
  24 chr24_24409124     HPrz    T    C        0      0        2 
  24 chr24_24409124     ZBoe    T    C        0      0        2 
  24 chr24_24409124     ZGre    T    C        0      0        2 
  24 chr24_24409124     ZHar    T    C        0      0        2 
  24 chr24_24409124   Sample    T    C        0      0        2 
  24 chr24_24414594     AAsi    A    G        0      0        2 
  24 chr24_24414594     AKia    A    G        0      0        2 
  24 chr24_24414594     AOna    A    G        0      0        2 
  24 chr24_24414594     ASom    A    G        0      0        2 
  24 chr24_24414594     HCab    A    G        1      2        2 
  24 chr24_24414594     HPrz    A    G        1      2        2 
  24 chr24_24414594     ZBoe    A    G        0      0        2 
  24 chr24_24414594     ZGre    A    G        0      0        2 
  24 chr24_24414594     ZHar    A    G        0      0        2 
  24 chr24_24414594   Sample    A    G        0      0        2 
  24 chr24_24417293     AAsi    C    A        1      2        2 
  24 chr24_24417293     AKia    C    A        0      0        2 
  24 chr24_24417293     AOna    C    A      0.5      1        2 
  24 chr24_24417293     ASom    C    A        1      2        2 
  24 chr24_24417293     HCab    C    A        0      0        2 
  24 chr24_24417293     HPrz    C    A        0      0        2 
  24 chr24_24417293     ZBoe    C    A        0      0        2 
  24 chr24_24417293     ZGre    C    A        0      0        2 
  24 chr24_24417293     ZHar    C    A        0      0        2 
  24 chr24_24417293   Sample    C    A        1      2        2 
  24 chr24_24417724     AAsi    C    A        0      0        2 
  24 chr24_24417724     AKia    C    A        0      0        2 
  24 chr24_24417724     AOna    C    A        0      0        2 
  24 chr24_24417724     ASom    C    A        0      0        2 
  24 chr24_24417724     HCab    C    A        1      2        2 
  24 chr24_24417724     HPrz    C    A        1      2        2 
  24 chr24_24417724     ZBoe    C    A        0      0        2 
  24 chr24_24417724     ZGre    C    A        0      0        2 
  24 chr24_24417724     ZHar    C    A        0      0        2 
  24 chr24_24417724   Sample    C    A        0      0        2 
  24 chr24_24435989     AAsi    G    A        0      0        2 
  24 chr24_24435989     AKia    G    A        0      0        2 
  24 chr24_24435989     AOna    G    A        0      0        2 
  24 chr24_24435989     ASom    G    A        0      0        2 
  24 chr24_24435989     HCab    G    A        1      2        2 
  24 chr24_24435989     HPrz    G    A        1      2        2 
  24 chr24_24435989     ZBoe    G    A        0      0        2 
  24 chr24_24435989     ZGre    G    A        0      0        2 
  24 chr24_24435989     ZHar    G    A        0      0        2 
  24 chr24_24435989   Sample    G    A        0      0        2 
  24 chr24_24444963     AAsi    G    A        0      0        2 
  24 chr24_24444963     AKia    G    A      0.5      1        2 
  24 chr24_24444963     AOna    G    A        0      0        2 
  24 chr24_24444963     ASom    G    A        0      0        2 
  24 chr24_24444963     HCab    G    A        0      0        2 
  24 chr24_24444963     HPrz    G    A        0      0        2 
  24 chr24_24444963     ZBoe    G    A        0      0        2 
  24 chr24_24444963     ZGre    G    A        0      0        2 
  24 chr24_24444963     ZHar    G    A        0      0        2 
  24 chr24_24444963   Sample    G    A        0      0        2 
  24 chr24_24449070     AAsi    G    T        0      0        2 
  24 chr24_24449070     AKia    G    T        0      0        2 
  24 chr24_24449070     AOna    G    T        0      0        2 
  24 chr24_24449070     ASom    G    T        0      0        2 
  24 chr24_24449070     HCab    G    T      0.5      1        2 
  24 chr24_24449070     HPrz    G    T        0      0        2 
  24 chr24_24449070     ZBoe    G    T        0      0        2 
  24 chr24_24449070     ZGre    G    T        0      0        2 
  24 chr24_24449070     ZHar    G    T        0      0        2 
  24 chr24_24449070   Sample    G    T        0      0        2 
  24 chr24_24454188     AAsi    G    A        0      0        2 
  24 chr24_24454188     AKia    G    A        0      0        2 
  24 chr24_24454188     AOna    G    A        0      0        2 
  24 chr24_24454188     ASom    G    A        0      0        2 
  24 chr24_24454188     HCab    G    A        1      2        2 
  24 chr24_24454188     HPrz    G    A        1      2        2 
  24 chr24_24454188     ZBoe    G    A        0      0        2 
  24 chr24_24454188     ZGre    G    A        0      0        2 
  24 chr24_24454188     ZHar    G    A        0      0        2 
  24 chr24_24454188   Sample    G    A        0      0        2 
  24 chr24_24455627     AAsi    T    C        0      0        2 
  24 chr24_24455627     AKia    T    C        0      0        2 
  24 chr24_24455627     AOna    T    C        0      0        2 
  24 chr24_24455627     ASom    T    C        0      0        2 
  24 chr24_24455627     HCab    T    C        0      0        2 
  24 chr24_24455627     HPrz    T    C        0      0        2 
  24 chr24_24455627     ZBoe    T    C        0      0        2 
  24 chr24_24455627     ZGre    T    C        1      2        2 
  24 chr24_24455627     ZHar    T    C        0      0        2 
  24 chr24_24455627   Sample    T    C        0      0        2 
  24 chr24_24461170     AAsi    T    C        0      0        2 
  24 chr24_24461170     AKia    T    C        0      0        2 
  24 chr24_24461170     AOna    T    C        0      0        2 
  24 chr24_24461170     ASom    T    C        0      0        2 
  24 chr24_24461170     HCab    T    C        0      0        2 
  24 chr24_24461170     HPrz    T    C        0      0        2 
  24 chr24_24461170     ZBoe    T    C      0.5      1        2 
  24 chr24_24461170     ZGre    T    C        0      0        2 
  24 chr24_24461170     ZHar    T    C        0      0        2 
  24 chr24_24461170   Sample    T    C        0      0        2 
  24 chr24_24463551     AAsi    A    G        0      0        2 
  24 chr24_24463551     AKia    A    G        0      0        2 
  24 chr24_24463551     AOna    A    G        0      0        2 
  24 chr24_24463551     ASom    A    G        0      0        2 
  24 chr24_24463551     HCab    A    G        0      0        2 
  24 chr24_24463551     HPrz    A    G        0      0        2 
  24 chr24_24463551     ZBoe    A    G        0      0        2 
  24 chr24_24463551     ZGre    A    G        0      0        2 
  24 chr24_24463551     ZHar    A    G      0.5      1        2 
  24 chr24_24463551   Sample    A    G        0      0        2 
  24 chr24_24466682     AAsi    G    A        0      0        2 
  24 chr24_24466682     AKia    G    A        0      0        2 
  24 chr24_24466682     AOna    G    A        0      0        2 
  24 chr24_24466682     ASom    G    A        0      0        2 
  24 chr24_24466682     HCab    G    A        1      2        2 
  24 chr24_24466682     HPrz    G    A        1      2        2 
  24 chr24_24466682     ZBoe    G    A        0      0        2 
  24 chr24_24466682     ZGre    G    A        0      0        2 
  24 chr24_24466682     ZHar    G    A        0      0        2 
  24 chr24_24466682   Sample    G    A        0      0        2 
  24 chr24_24478892     AAsi    G    C        1      2        2 
  24 chr24_24478892     AKia    G    C        0      0        2 
  24 chr24_24478892     AOna    G    C        0      0        2 
  24 chr24_24478892     ASom    G    C        1      2        2 
  24 chr24_24478892     HCab    G    C        0      0        2 
  24 chr24_24478892     HPrz    G    C        0      0        2 
  24 chr24_24478892     ZBoe    G    C        0      0        2 
  24 chr24_24478892     ZGre    G    C        0      0        2 
  24 chr24_24478892     ZHar    G    C        0      0        2 
  24 chr24_24478892   Sample    G    C        1      2        2 
  24 chr24_24480888     AAsi    A    C        0      0        2 
  24 chr24_24480888     AKia    A    C        0      0        2 
  24 chr24_24480888     AOna    A    C        0      0        2 
  24 chr24_24480888     ASom    A    C        0      0        2 
  24 chr24_24480888     HCab    A    C        1      2        2 
  24 chr24_24480888     HPrz    A    C        0      0        2 
  24 chr24_24480888     ZBoe    A    C        0      0        2 
  24 chr24_24480888     ZGre    A    C        0      0        2 
  24 chr24_24480888     ZHar    A    C        0      0        2 
  24 chr24_24480888   Sample    A    C        0      0        2 
  24 chr24_24485537     AAsi    T    C        1      2        2 
  24 chr24_24485537     AKia    T    C        0      0        2 
  24 chr24_24485537     AOna    T    C        0      0        2 
  24 chr24_24485537     ASom    T    C        1      2        2 
  24 chr24_24485537     HCab    T    C        0      0        2 
  24 chr24_24485537     HPrz    T    C        0      0        2 
  24 chr24_24485537     ZBoe    T    C        0      0        2 
  24 chr24_24485537     ZGre    T    C        0      0        2 
  24 chr24_24485537     ZHar    T    C        0      0        2 
  24 chr24_24485537   Sample    T    C        1      2        2 
  24 chr24_24499713     AAsi    T    C        0      0        2 
  24 chr24_24499713     AKia    T    C        1      2        2 
  24 chr24_24499713     AOna    T    C        1      2        2 
  24 chr24_24499713     ASom    T    C        0      0        2 
  24 chr24_24499713     HCab    T    C        0      0        2 
  24 chr24_24499713     HPrz    T    C        0      0        2 
  24 chr24_24499713     ZBoe    T    C      0.5      1        2 
  24 chr24_24499713     ZGre    T    C        0      0        2 
  24 chr24_24499713     ZHar    T    C        0      0        2 
  24 chr24_24499713   Sample    T    C        0      0        2 
  24 chr24_24506599     AAsi    C    T        0      0        2 
  24 chr24_24506599     AKia    C    T        0      0        2 
  24 chr24_24506599     AOna    C    T        0      0        2 
  24 chr24_24506599     ASom    C    T        0      0        2 
  24 chr24_24506599     HCab    C    T        0      0        2 
  24 chr24_24506599     HPrz    C    T        0      0        2 
  24 chr24_24506599     ZBoe    C    T        1      2        2 
  24 chr24_24506599     ZGre    C    T        0      0        2 
  24 chr24_24506599     ZHar    C    T        0      0        2 
  24 chr24_24506599   Sample    C    T        0      0        2 
  24 chr24_24508510     AAsi    G    A        0      0        2 
  24 chr24_24508510     AKia    G    A        0      0        2 
  24 chr24_24508510     AOna    G    A        0      0        2 
  24 chr24_24508510     ASom    G    A        0      0        2 
  24 chr24_24508510     HCab    G    A        1      2        2 
  24 chr24_24508510     HPrz    G    A        1      2        2 
  24 chr24_24508510     ZBoe    G    A        0      0        2 
  24 chr24_24508510     ZGre    G    A        0      0        2 
  24 chr24_24508510     ZHar    G    A        0      0        2 
  24 chr24_24508510   Sample    G    A        0      0        2 
  24 chr24_24516918     AAsi    T    A        0      0        2 
  24 chr24_24516918     AKia    T    A        0      0        2 
  24 chr24_24516918     AOna    T    A        0      0        2 
  24 chr24_24516918     ASom    T    A        0      0        2 
  24 chr24_24516918     HCab    T    A        0      0        2 
  24 chr24_24516918     HPrz    T    A      0.5      1        2 
  24 chr24_24516918     ZBoe    T    A        0      0        2 
  24 chr24_24516918     ZGre    T    A        0      0        2 
  24 chr24_24516918     ZHar    T    A        0      0        2 
  24 chr24_24516918   Sample    T    A        0      0        2 
  24 chr24_24524536     AAsi    G    A        0      0        2 
  24 chr24_24524536     AKia    G    A        0      0        2 
  24 chr24_24524536     AOna    G    A        0      0        2 
  24 chr24_24524536     ASom    G    A        0      0        2 
  24 chr24_24524536     HCab    G    A        0      0        2 
  24 chr24_24524536     HPrz    G    A        0      0        2 
  24 chr24_24524536     ZBoe    G    A      0.5      1        2 
  24 chr24_24524536     ZGre    G    A        0      0        2 
  24 chr24_24524536     ZHar    G    A        0      0        2 
  24 chr24_24524536   Sample    G    A        0      0        2 
  24 chr24_24524629     AAsi    G    A        0      0        2 
  24 chr24_24524629     AKia    G    A        0      0        2 
  24 chr24_24524629     AOna    G    A        0      0        2 
  24 chr24_24524629     ASom    G    A        0      0        2 
  24 chr24_24524629     HCab    G    A        1      2        2 
  24 chr24_24524629     HPrz    G    A        1      2        2 
  24 chr24_24524629     ZBoe    G    A        0      0        2 
  24 chr24_24524629     ZGre    G    A        0      0        2 
  24 chr24_24524629     ZHar    G    A        0      0        2 
  24 chr24_24524629   Sample    G    A        0      0        2 
  24 chr24_24529710     AAsi    A    G        0      0        2 
  24 chr24_24529710     AKia    A    G        0      0        2 
  24 chr24_24529710     AOna    A    G        0      0        2 
  24 chr24_24529710     ASom    A    G        0      0        2 
  24 chr24_24529710     HCab    A    G        0      0        2 
  24 chr24_24529710     HPrz    A    G        0      0        2 
  24 chr24_24529710     ZBoe    A    G      0.5      1        2 
  24 chr24_24529710     ZGre    A    G        0      0        2 
  24 chr24_24529710     ZHar    A    G        0      0        2 
  24 chr24_24529710   Sample    A    G        0      0        2 
  24 chr24_24534030     AAsi    C    T        1      2        2 
  24 chr24_24534030     AKia    C    T        0      0        2 
  24 chr24_24534030     AOna    C    T        0      0        2 
  24 chr24_24534030     ASom    C    T        1      2        2 
  24 chr24_24534030     HCab    C    T        0      0        2 
  24 chr24_24534030     HPrz    C    T        0      0        2 
  24 chr24_24534030     ZBoe    C    T        0      0        2 
  24 chr24_24534030     ZGre    C    T        0      0        2 
  24 chr24_24534030     ZHar    C    T        0      0        2 
  24 chr24_24534030   Sample    C    T        1      2        2 
  24 chr24_24534296     AAsi    T    C        0      0        2 
  24 chr24_24534296     AKia    T    C        0      0        2 
  24 chr24_24534296     AOna    T    C        0      0        2 
  24 chr24_24534296     ASom    T    C        0      0        2 
  24 chr24_24534296     HCab    T    C        0      0        2 
  24 chr24_24534296     HPrz    T    C        0      0        2 
  24 chr24_24534296     ZBoe    T    C        0      0        2 
  24 chr24_24534296     ZGre    T    C        0      0        2 
  24 chr24_24534296     ZHar    T    C        1      2        2 
  24 chr24_24534296   Sample    T    C        0      0        2 
  24 chr24_24534613     AAsi    T    C        0      0        2 
  24 chr24_24534613     AKia    T    C        0      0        2 
  24 chr24_24534613     AOna    T    C        0      0        2 
  24 chr24_24534613     ASom    T    C        0      0        2 
  24 chr24_24534613     HCab    T    C        0      0        2 
  24 chr24_24534613     HPrz    T    C        0      0        2 
  24 chr24_24534613     ZBoe    T    C        0      0        2 
  24 chr24_24534613     ZGre    T    C        1      2        2 
  24 chr24_24534613     ZHar    T    C        0      0        2 
  24 chr24_24534613   Sample    T    C        0      0        2 
  24 chr24_24535347     AAsi    A    G        0      0        2 
  24 chr24_24535347     AKia    A    G        0      0        2 
  24 chr24_24535347     AOna    A    G      0.5      1        2 
  24 chr24_24535347     ASom    A    G        0      0        2 
  24 chr24_24535347     HCab    A    G        0      0        2 
  24 chr24_24535347     HPrz    A    G        0      0        2 
  24 chr24_24535347     ZBoe    A    G        0      0        2 
  24 chr24_24535347     ZGre    A    G        0      0        2 
  24 chr24_24535347     ZHar    A    G        0      0        2 
  24 chr24_24535347   Sample    A    G        0      0        2 
  24 chr24_24538019     AAsi    G    A        0      0        2 
  24 chr24_24538019     AKia    G    A        0      0        2 
  24 chr24_24538019     AOna    G    A        0      0        2 
  24 chr24_24538019     ASom    G    A        0      0        2 
  24 chr24_24538019     HCab    G    A        0      0        2 
  24 chr24_24538019     HPrz    G    A        0      0        2 
  24 chr24_24538019     ZBoe    G    A        0      0        2 
  24 chr24_24538019     ZGre    G    A        0      0        2 
  24 chr24_24538019     ZHar    G    A      0.5      1        2 
  24 chr24_24538019   Sample    G    A        0      0        2 
  24 chr24_24541273     AAsi    G    T        0      0        2 
  24 chr24_24541273     AKia    G    T        0      0        2 
  24 chr24_24541273     AOna    G    T        0      0        2 
  24 chr24_24541273     ASom    G    T        0      0        2 
  24 chr24_24541273     HCab    G    T        1      2        2 
  24 chr24_24541273     HPrz    G    T        1      2        2 
  24 chr24_24541273     ZBoe    G    T        0      0        2 
  24 chr24_24541273     ZGre    G    T        0      0        2 
  24 chr24_24541273     ZHar    G    T        0      0        2 
  24 chr24_24541273   Sample    G    T        0      0        2 
  24 chr24_24546657     AAsi    G    A        0      0        2 
  24 chr24_24546657     AKia    G    A        0      0        2 
  24 chr24_24546657     AOna    G    A        0      0        2 
  24 chr24_24546657     ASom    G    A        0      0        2 
  24 chr24_24546657     HCab    G    A        1      2        2 
  24 chr24_24546657     HPrz    G    A        1      2        2 
  24 chr24_24546657     ZBoe    G    A        0      0        2 
  24 chr24_24546657     ZGre    G    A        0      0        2 
  24 chr24_24546657     ZHar    G    A        0      0        2 
  24 chr24_24546657   Sample    G    A        0      0        2 
  24 chr24_24569416     AAsi    G    A        0      0        2 
  24 chr24_24569416     AKia    G    A        0      0        2 
  24 chr24_24569416     AOna    G    A      0.5      1        2 
  24 chr24_24569416     ASom    G    A        0      0        2 
  24 chr24_24569416     HCab    G    A        0      0        2 
  24 chr24_24569416     HPrz    G    A        0      0        2 
  24 chr24_24569416     ZBoe    G    A        0      0        2 
  24 chr24_24569416     ZGre    G    A        0      0        2 
  24 chr24_24569416     ZHar    G    A        0      0        2 
  24 chr24_24569416   Sample    G    A        0      0        2 
  24 chr24_24570862     AAsi    T    C        0      0        2 
  24 chr24_24570862     AKia    T    C        0      0        2 
  24 chr24_24570862     AOna    T    C      0.5      1        2 
  24 chr24_24570862     ASom    T    C        0      0        2 
  24 chr24_24570862     HCab    T    C        0      0        2 
  24 chr24_24570862     HPrz    T    C        0      0        2 
  24 chr24_24570862     ZBoe    T    C        0      0        2 
  24 chr24_24570862     ZGre    T    C        0      0        2 
  24 chr24_24570862     ZHar    T    C        0      0        2 
  24 chr24_24570862   Sample    T    C        0      0        2 
  24 chr24_24573357     AAsi    G    A      0.5      1        2 
  24 chr24_24573357     AKia    G    A        0      0        2 
  24 chr24_24573357     AOna    G    A        0      0        2 
  24 chr24_24573357     ASom    G    A        0      0        2 
  24 chr24_24573357     HCab    G    A        0      0        2 
  24 chr24_24573357     HPrz    G    A        0      0        2 
  24 chr24_24573357     ZBoe    G    A        0      0        2 
  24 chr24_24573357     ZGre    G    A        0      0        2 
  24 chr24_24573357     ZHar    G    A        0      0        2 
  24 chr24_24573357   Sample    G    A        0      0        2 
  24 chr24_24585062     AAsi    T    G        0      0        2 
  24 chr24_24585062     AKia    T    G        0      0        2 
  24 chr24_24585062     AOna    T    G        0      0        2 
  24 chr24_24585062     ASom    T    G        0      0        2 
  24 chr24_24585062     HCab    T    G        0      0        2 
  24 chr24_24585062     HPrz    T    G      0.5      1        2 
  24 chr24_24585062     ZBoe    T    G        0      0        2 
  24 chr24_24585062     ZGre    T    G        0      0        2 
  24 chr24_24585062     ZHar    T    G        0      0        2 
  24 chr24_24585062   Sample    T    G        0      0        2 
  24 chr24_24587692     AAsi    A    G        0      0        2 
  24 chr24_24587692     AKia    A    G        0      0        2 
  24 chr24_24587692     AOna    A    G        0      0        2 
  24 chr24_24587692     ASom    A    G        0      0        2 
  24 chr24_24587692     HCab    A    G        0      0        2 
  24 chr24_24587692     HPrz    A    G        0      0        2 
  24 chr24_24587692     ZBoe    A    G        0      0        2 
  24 chr24_24587692     ZGre    A    G        0      0        2 
  24 chr24_24587692     ZHar    A    G        1      2        2 
  24 chr24_24587692   Sample    A    G        0      0        2 
  24 chr24_24588779     AAsi    G    A        0      0        2 
  24 chr24_24588779     AKia    G    A        1      2        2 
  24 chr24_24588779     AOna    G    A      0.5      1        2 
  24 chr24_24588779     ASom    G    A        0      0        2 
  24 chr24_24588779     HCab    G    A        0      0        2 
  24 chr24_24588779     HPrz    G    A        0      0        2 
  24 chr24_24588779     ZBoe    G    A        0      0        2 
  24 chr24_24588779     ZGre    G    A        0      0        2 
  24 chr24_24588779     ZHar    G    A        0      0        2 
  24 chr24_24588779   Sample    G    A        0      0        2 
  24 chr24_24595310     AAsi    G    T        0      0        2 
  24 chr24_24595310     AKia    G    T        0      0        2 
  24 chr24_24595310     AOna    G    T        0      0        2 
  24 chr24_24595310     ASom    G    T        0      0        2 
  24 chr24_24595310     HCab    G    T        1      2        2 
  24 chr24_24595310     HPrz    G    T      0.5      1        2 
  24 chr24_24595310     ZBoe    G    T        0      0        2 
  24 chr24_24595310     ZGre    G    T        0      0        2 
  24 chr24_24595310     ZHar    G    T        0      0        2 
  24 chr24_24595310   Sample    G    T        0      0        2 
  24 chr24_24604617     AAsi    A    G        0      0        2 
  24 chr24_24604617     AKia    A    G        0      0        2 
  24 chr24_24604617     AOna    A    G      0.5      1        2 
  24 chr24_24604617     ASom    A    G        0      0        2 
  24 chr24_24604617     HCab    A    G        0      0        2 
  24 chr24_24604617     HPrz    A    G        0      0        2 
  24 chr24_24604617     ZBoe    A    G        0      0        2 
  24 chr24_24604617     ZGre    A    G        0      0        2 
  24 chr24_24604617     ZHar    A    G        0      0        2 
  24 chr24_24604617   Sample    A    G        0      0        2 
  24 chr24_24606146     AAsi    A    T        0      0        2 
  24 chr24_24606146     AKia    A    T        0      0        2 
  24 chr24_24606146     AOna    A    T        0      0        2 
  24 chr24_24606146     ASom    A    T        0      0        2 
  24 chr24_24606146     HCab    A    T        1      2        2 
  24 chr24_24606146     HPrz    A    T        1      2        2 
  24 chr24_24606146     ZBoe    A    T        0      0        2 
  24 chr24_24606146     ZGre    A    T        0      0        2 
  24 chr24_24606146     ZHar    A    T        0      0        2 
  24 chr24_24606146   Sample    A    T        0      0        2 
  24 chr24_24607716     AAsi    G    A        0      0        2 
  24 chr24_24607716     AKia    G    A        0      0        2 
  24 chr24_24607716     AOna    G    A      0.5      1        2 
  24 chr24_24607716     ASom    G    A        0      0        2 
  24 chr24_24607716     HCab    G    A        0      0        2 
  24 chr24_24607716     HPrz    G    A        0      0        2 
  24 chr24_24607716     ZBoe    G    A        0      0        2 
  24 chr24_24607716     ZGre    G    A        0      0        2 
  24 chr24_24607716     ZHar    G    A        0      0        2 
  24 chr24_24607716   Sample    G    A        0      0        2 
  24 chr24_24611202     AAsi    T    C        0      0        2 
  24 chr24_24611202     AKia    T    C        0      0        2 
  24 chr24_24611202     AOna    T    C        0      0        2 
  24 chr24_24611202     ASom    T    C        0      0        2 
  24 chr24_24611202     HCab    T    C        0      0        2 
  24 chr24_24611202     HPrz    T    C        0      0        2 
  24 chr24_24611202     ZBoe    T    C      0.5      1        2 
  24 chr24_24611202     ZGre    T    C        0      0        2 
  24 chr24_24611202     ZHar    T    C        0      0        2 
  24 chr24_24611202   Sample    T    C        0      0        2 
  24 chr24_24619975     AAsi    A    T        0      0        2 
  24 chr24_24619975     AKia    A    T        1      2        2 
  24 chr24_24619975     AOna    A    T      0.5      1        2 
  24 chr24_24619975     ASom    A    T        0      0        2 
  24 chr24_24619975     HCab    A    T        0      0        2 
  24 chr24_24619975     HPrz    A    T        0      0        2 
  24 chr24_24619975     ZBoe    A    T        0      0        2 
  24 chr24_24619975     ZGre    A    T        0      0        2 
  24 chr24_24619975     ZHar    A    T        0      0        2 
  24 chr24_24619975   Sample    A    T        0      0        2 
  24 chr24_24621226     AAsi    C    T        0      0        2 
  24 chr24_24621226     AKia    C    T        0      0        2 
  24 chr24_24621226     AOna    C    T        0      0        2 
  24 chr24_24621226     ASom    C    T        0      0        2 
  24 chr24_24621226     HCab    C    T        0      0        2 
  24 chr24_24621226     HPrz    C    T        0      0        2 
  24 chr24_24621226     ZBoe    C    T        0      0        2 
  24 chr24_24621226     ZGre    C    T        0      0        2 
  24 chr24_24621226     ZHar    C    T        1      2        2 
  24 chr24_24621226   Sample    C    T        0      0        2 
  24 chr24_24623195     AAsi    T    C        0      0        2 
  24 chr24_24623195     AKia    T    C        0      0        2 
  24 chr24_24623195     AOna    T    C        0      0        2 
  24 chr24_24623195     ASom    T    C        0      0        2 
  24 chr24_24623195     HCab    T    C        0      0        2 
  24 chr24_24623195     HPrz    T    C        0      0        2 
  24 chr24_24623195     ZBoe    T    C        0      0        2 
  24 chr24_24623195     ZGre    T    C        1      2        2 
  24 chr24_24623195     ZHar    T    C        0      0        2 
  24 chr24_24623195   Sample    T    C        0      0        2 
  24 chr24_24625500     AAsi    A    G        0      0        2 
  24 chr24_24625500     AKia    A    G        0      0        2 
  24 chr24_24625500     AOna    A    G        0      0        2 
  24 chr24_24625500     ASom    A    G        0      0        2 
  24 chr24_24625500     HCab    A    G        0      0        2 
  24 chr24_24625500     HPrz    A    G        0      0        2 
  24 chr24_24625500     ZBoe    A    G        0      0        2 
  24 chr24_24625500     ZGre    A    G        1      2        2 
  24 chr24_24625500     ZHar    A    G        0      0        2 
  24 chr24_24625500   Sample    A    G        0      0        2 
  24 chr24_24635594     AAsi    G    T        0      0        2 
  24 chr24_24635594     AKia    G    T        0      0        2 
  24 chr24_24635594     AOna    G    T        0      0        2 
  24 chr24_24635594     ASom    G    T        0      0        2 
  24 chr24_24635594     HCab    G    T        0      0        2 
  24 chr24_24635594     HPrz    G    T        0      0        2 
  24 chr24_24635594     ZBoe    G    T        0      0        2 
  24 chr24_24635594     ZGre    G    T        0      0        2 
  24 chr24_24635594     ZHar    G    T      0.5      1        2 
  24 chr24_24635594   Sample    G    T        0      0        2 
  24 chr24_24644250     AAsi    C    T        0      0        2 
  24 chr24_24644250     AKia    C    T        0      0        2 
  24 chr24_24644250     AOna    C    T        0      0        2 
  24 chr24_24644250     ASom    C    T        0      0        2 
  24 chr24_24644250     HCab    C    T        0      0        2 
  24 chr24_24644250     HPrz    C    T        0      0        2 
  24 chr24_24644250     ZBoe    C    T        0      0        2 
  24 chr24_24644250     ZGre    C    T        0      0        2 
  24 chr24_24644250     ZHar    C    T        1      2        2 
  24 chr24_24644250   Sample    C    T        0      0        2 
  24 chr24_24644436     AAsi    C    T        0      0        2 
  24 chr24_24644436     AKia    C    T        0      0        2 
  24 chr24_24644436     AOna    C    T        0      0        2 
  24 chr24_24644436     ASom    C    T        0      0        2 
  24 chr24_24644436     HCab    C    T        1      2        2 
  24 chr24_24644436     HPrz    C    T        1      2        2 
  24 chr24_24644436     ZBoe    C    T        0      0        2 
  24 chr24_24644436     ZGre    C    T        0      0        2 
  24 chr24_24644436     ZHar    C    T        0      0        2 
  24 chr24_24644436   Sample    C    T        0      0        2 
  24 chr24_24650415     AAsi    A    G        0      0        2 
  24 chr24_24650415     AKia    A    G        0      0        2 
  24 chr24_24650415     AOna    A    G      0.5      1        2 
  24 chr24_24650415     ASom    A    G        0      0        2 
  24 chr24_24650415     HCab    A    G        0      0        2 
  24 chr24_24650415     HPrz    A    G        0      0        2 
  24 chr24_24650415     ZBoe    A    G        0      0        2 
  24 chr24_24650415     ZGre    A    G        0      0        2 
  24 chr24_24650415     ZHar    A    G        0      0        2 
  24 chr24_24650415   Sample    A    G        0      0        2 
  24 chr24_24657252     AAsi    G    C        1      2        2 
  24 chr24_24657252     AKia    G    C        0      0        2 
  24 chr24_24657252     AOna    G    C        0      0        2 
  24 chr24_24657252     ASom    G    C        1      2        2 
  24 chr24_24657252     HCab    G    C        0      0        2 
  24 chr24_24657252     HPrz    G    C        0      0        2 
  24 chr24_24657252     ZBoe    G    C        0      0        2 
  24 chr24_24657252     ZGre    G    C        0      0        2 
  24 chr24_24657252     ZHar    G    C        0      0        2 
  24 chr24_24657252   Sample    G    C        1      2        2 
  24 chr24_24663395     AAsi    T    G        0      0        2 
  24 chr24_24663395     AKia    T    G        0      0        2 
  24 chr24_24663395     AOna    T    G        0      0        2 
  24 chr24_24663395     ASom    T    G        0      0        2 
  24 chr24_24663395     HCab    T    G        0      0        2 
  24 chr24_24663395     HPrz    T    G        0      0        2 
  24 chr24_24663395     ZBoe    T    G        0      0        2 
  24 chr24_24663395     ZGre    T    G        1      2        2 
  24 chr24_24663395     ZHar    T    G        0      0        2 
  24 chr24_24663395   Sample    T    G        0      0        2 
  24 chr24_24665123     AAsi    T    C        0      0        2 
  24 chr24_24665123     AKia    T    C        0      0        2 
  24 chr24_24665123     AOna    T    C        0      0        2 
  24 chr24_24665123     ASom    T    C        0      0        2 
  24 chr24_24665123     HCab    T    C        0      0        2 
  24 chr24_24665123     HPrz    T    C        0      0        2 
  24 chr24_24665123     ZBoe    T    C      0.5      1        2 
  24 chr24_24665123     ZGre    T    C        0      0        2 
  24 chr24_24665123     ZHar    T    C        0      0        2 
  24 chr24_24665123   Sample    T    C        0      0        2 
  24 chr24_24669781     AAsi    T    G        0      0        2 
  24 chr24_24669781     AKia    T    G        0      0        2 
  24 chr24_24669781     AOna    T    G      0.5      1        2 
  24 chr24_24669781     ASom    T    G        0      0        2 
  24 chr24_24669781     HCab    T    G        0      0        2 
  24 chr24_24669781     HPrz    T    G        0      0        2 
  24 chr24_24669781     ZBoe    T    G        0      0        2 
  24 chr24_24669781     ZGre    T    G        0      0        2 
  24 chr24_24669781     ZHar    T    G        0      0        2 
  24 chr24_24669781   Sample    T    G        0      0        2 
  24 chr24_24670537     AAsi    A    T        0      0        2 
  24 chr24_24670537     AKia    A    T        0      0        2 
  24 chr24_24670537     AOna    A    T        0      0        2 
  24 chr24_24670537     ASom    A    T        0      0        2 
  24 chr24_24670537     HCab    A    T        0      0        2 
  24 chr24_24670537     HPrz    A    T      0.5      1        2 
  24 chr24_24670537     ZBoe    A    T        0      0        2 
  24 chr24_24670537     ZGre    A    T        0      0        2 
  24 chr24_24670537     ZHar    A    T        0      0        2 
  24 chr24_24670537   Sample    A    T        0      0        2 
  24 chr24_24680598     AAsi    T    C        0      0        2 
  24 chr24_24680598     AKia    T    C        0      0        2 
  24 chr24_24680598     AOna    T    C        1      2        2 
  24 chr24_24680598     ASom    T    C        0      0        2 
  24 chr24_24680598     HCab    T    C        0      0        2 
  24 chr24_24680598     HPrz    T    C        0      0        2 
  24 chr24_24680598     ZBoe    T    C        0      0        2 
  24 chr24_24680598     ZGre    T    C        0      0        2 
  24 chr24_24680598     ZHar    T    C        0      0        2 
  24 chr24_24680598   Sample    T    C        0      0        2 
  24 chr24_24686903     AAsi    A    G        0      0        2 
  24 chr24_24686903     AKia    A    G        1      2        2 
  24 chr24_24686903     AOna    A    G        0      0        2 
  24 chr24_24686903     ASom    A    G        0      0        2 
  24 chr24_24686903     HCab    A    G        0      0        2 
  24 chr24_24686903     HPrz    A    G        0      0        2 
  24 chr24_24686903     ZBoe    A    G        0      0        2 
  24 chr24_24686903     ZGre    A    G        0      0        2 
  24 chr24_24686903     ZHar    A    G        0      0        2 
  24 chr24_24686903   Sample    A    G        0      0        2 
  24 chr24_24688970     AAsi    T    G        0      0        2 
  24 chr24_24688970     AKia    T    G        0      0        2 
  24 chr24_24688970     AOna    T    G        0      0        2 
  24 chr24_24688970     ASom    T    G        0      0        2 
  24 chr24_24688970     HCab    T    G        0      0        2 
  24 chr24_24688970     HPrz    T    G        0      0        2 
  24 chr24_24688970     ZBoe    T    G      0.5      1        2 
  24 chr24_24688970     ZGre    T    G        1      2        2 
  24 chr24_24688970     ZHar    T    G        1      2        2 
  24 chr24_24688970   Sample    T    G        0      0        2 
  24 chr24_24690954     AAsi    G    A      0.5      1        2 
  24 chr24_24690954     AKia    G    A        0      0        2 
  24 chr24_24690954     AOna    G    A        0      0        2 
  24 chr24_24690954     ASom    G    A        0      0        2 
  24 chr24_24690954     HCab    G    A        0      0        2 
  24 chr24_24690954     HPrz    G    A        0      0        2 
  24 chr24_24690954     ZBoe    G    A        0      0        2 
  24 chr24_24690954     ZGre    G    A        0      0        2 
  24 chr24_24690954     ZHar    G    A        0      0        2 
  24 chr24_24690954   Sample    G    A        0      0        2 
  24 chr24_24693976     AAsi    A    G        0      0        2 
  24 chr24_24693976     AKia    A    G        0      0        2 
  24 chr24_24693976     AOna    A    G        0      0        2 
  24 chr24_24693976     ASom    A    G        0      0        2 
  24 chr24_24693976     HCab    A    G        0      0        2 
  24 chr24_24693976     HPrz    A    G        0      0        2 
  24 chr24_24693976     ZBoe    A    G        0      0        2 
  24 chr24_24693976     ZGre    A    G        1      2        2 
  24 chr24_24693976     ZHar    A    G        0      0        2 
  24 chr24_24693976   Sample    A    G        0      0        2 
  24 chr24_24704024     AAsi    G    T      0.5      1        2 
  24 chr24_24704024     AKia    G    T        0      0        2 
  24 chr24_24704024     AOna    G    T        0      0        2 
  24 chr24_24704024     ASom    G    T        0      0        2 
  24 chr24_24704024     HCab    G    T        0      0        2 
  24 chr24_24704024     HPrz    G    T        0      0        2 
  24 chr24_24704024     ZBoe    G    T        0      0        2 
  24 chr24_24704024     ZGre    G    T        0      0        2 
  24 chr24_24704024     ZHar    G    T        0      0        2 
  24 chr24_24704024   Sample    G    T        1      2        2 
  24 chr24_24706524     AAsi    A    G        0      0        2 
  24 chr24_24706524     AKia    A    G        0      0        2 
  24 chr24_24706524     AOna    A    G        0      0        2 
  24 chr24_24706524     ASom    A    G        0      0        2 
  24 chr24_24706524     HCab    A    G        1      2        2 
  24 chr24_24706524     HPrz    A    G        0      0        2 
  24 chr24_24706524     ZBoe    A    G        0      0        2 
  24 chr24_24706524     ZGre    A    G        0      0        2 
  24 chr24_24706524     ZHar    A    G        0      0        2 
  24 chr24_24706524   Sample    A    G        0      0        2 
  24 chr24_24709760     AAsi    A    G        0      0        2 
  24 chr24_24709760     AKia    A    G        0      0        2 
  24 chr24_24709760     AOna    A    G        0      0        2 
  24 chr24_24709760     ASom    A    G        0      0        2 
  24 chr24_24709760     HCab    A    G        1      2        2 
  24 chr24_24709760     HPrz    A    G        1      2        2 
  24 chr24_24709760     ZBoe    A    G        0      0        2 
  24 chr24_24709760     ZGre    A    G        0      0        2 
  24 chr24_24709760     ZHar    A    G        0      0        2 
  24 chr24_24709760   Sample    A    G        0      0        2 
  24 chr24_24712981     AAsi    G    A        0      0        2 
  24 chr24_24712981     AKia    G    A        0      0        2 
  24 chr24_24712981     AOna    G    A        0      0        2 
  24 chr24_24712981     ASom    G    A        0      0        2 
  24 chr24_24712981     HCab    G    A        1      2        2 
  24 chr24_24712981     HPrz    G    A        1      2        2 
  24 chr24_24712981     ZBoe    G    A        0      0        2 
  24 chr24_24712981     ZGre    G    A        0      0        2 
  24 chr24_24712981     ZHar    G    A        0      0        2 
  24 chr24_24712981   Sample    G    A        0      0        2 
  24 chr24_24715732     AAsi    G    A        0      0        2 
  24 chr24_24715732     AKia    G    A        0      0        2 
  24 chr24_24715732     AOna    G    A        0      0        2 
  24 chr24_24715732     ASom    G    A        0      0        2 
  24 chr24_24715732     HCab    G    A        1      2        2 
  24 chr24_24715732     HPrz    G    A        1      2        2 
  24 chr24_24715732     ZBoe    G    A        0      0        2 
  24 chr24_24715732     ZGre    G    A        0      0        2 
  24 chr24_24715732     ZHar    G    A        0      0        2 
  24 chr24_24715732   Sample    G    A        0      0        2 
  24 chr24_24719047     AAsi    G    A        0      0        2 
  24 chr24_24719047     AKia    G    A        0      0        2 
  24 chr24_24719047     AOna    G    A        0      0        2 
  24 chr24_24719047     ASom    G    A        0      0        2 
  24 chr24_24719047     HCab    G    A        0      0        2 
  24 chr24_24719047     HPrz    G    A        0      0        2 
  24 chr24_24719047     ZBoe    G    A        0      0        2 
  24 chr24_24719047     ZGre    G    A        1      2        2 
  24 chr24_24719047     ZHar    G    A        0      0        2 
  24 chr24_24719047   Sample    G    A        0      0        2 
  24 chr24_24721392     AAsi    C    A        0      0        2 
  24 chr24_24721392     AKia    C    A        0      0        2 
  24 chr24_24721392     AOna    C    A        0      0        2 
  24 chr24_24721392     ASom    C    A        0      0        2 
  24 chr24_24721392     HCab    C    A        0      0        2 
  24 chr24_24721392     HPrz    C    A        0      0        2 
  24 chr24_24721392     ZBoe    C    A        0      0        2 
  24 chr24_24721392     ZGre    C    A        0      0        2 
  24 chr24_24721392     ZHar    C    A        1      2        2 
  24 chr24_24721392   Sample    C    A        0      0        2 
  24 chr24_24729893     AAsi    A    G        0      0        2 
  24 chr24_24729893     AKia    A    G        0      0        2 
  24 chr24_24729893     AOna    A    G        0      0        2 
  24 chr24_24729893     ASom    A    G        1      2        2 
  24 chr24_24729893     HCab    A    G        0      0        2 
  24 chr24_24729893     HPrz    A    G        0      0        2 
  24 chr24_24729893     ZBoe    A    G        0      0        2 
  24 chr24_24729893     ZGre    A    G        0      0        2 
  24 chr24_24729893     ZHar    A    G        0      0        2 
  24 chr24_24729893   Sample    A    G        0      0        2 
  24 chr24_24747550     AAsi    T    C        0      0        2 
  24 chr24_24747550     AKia    T    C        0      0        2 
  24 chr24_24747550     AOna    T    C        0      0        2 
  24 chr24_24747550     ASom    T    C        1      2        2 
  24 chr24_24747550     HCab    T    C        0      0        2 
  24 chr24_24747550     HPrz    T    C        0      0        2 
  24 chr24_24747550     ZBoe    T    C        0      0        2 
  24 chr24_24747550     ZGre    T    C        0      0        2 
  24 chr24_24747550     ZHar    T    C        0      0        2 
  24 chr24_24747550   Sample    T    C        0      0        2 
  24 chr24_24755504     AAsi    T    G        0      0        2 
  24 chr24_24755504     AKia    T    G        0      0        2 
  24 chr24_24755504     AOna    T    G        0      0        2 
  24 chr24_24755504     ASom    T    G        0      0        2 
  24 chr24_24755504     HCab    T    G        0      0        2 
  24 chr24_24755504     HPrz    T    G        0      0        2 
  24 chr24_24755504     ZBoe    T    G        1      2        2 
  24 chr24_24755504     ZGre    T    G        0      0        2 
  24 chr24_24755504     ZHar    T    G        0      0        2 
  24 chr24_24755504   Sample    T    G        0      0        2 
  24 chr24_24755574     AAsi    T    C        0      0        2 
  24 chr24_24755574     AKia    T    C        1      2        2 
  24 chr24_24755574     AOna    T    C        0      0        2 
  24 chr24_24755574     ASom    T    C        0      0        2 
  24 chr24_24755574     HCab    T    C        0      0        2 
  24 chr24_24755574     HPrz    T    C        0      0        2 
  24 chr24_24755574     ZBoe    T    C        0      0        2 
  24 chr24_24755574     ZGre    T    C        0      0        2 
  24 chr24_24755574     ZHar    T    C        0      0        2 
  24 chr24_24755574   Sample    T    C        0      0        2 
  24 chr24_24756801     AAsi    C    T        1      2        2 
  24 chr24_24756801     AKia    C    T        0      0        2 
  24 chr24_24756801     AOna    C    T        0      0        2 
  24 chr24_24756801     ASom    C    T        0      0        2 
  24 chr24_24756801     HCab    C    T        0      0        2 
  24 chr24_24756801     HPrz    C    T        0      0        2 
  24 chr24_24756801     ZBoe    C    T        0      0        2 
  24 chr24_24756801     ZGre    C    T        0      0        2 
  24 chr24_24756801     ZHar    C    T        0      0        2 
  24 chr24_24756801   Sample    C    T        1      2        2 
  24 chr24_24758606     AAsi    C    T        0      0        2 
  24 chr24_24758606     AKia    C    T        1      2        2 
  24 chr24_24758606     AOna    C    T        0      0        2 
  24 chr24_24758606     ASom    C    T        0      0        2 
  24 chr24_24758606     HCab    C    T        0      0        2 
  24 chr24_24758606     HPrz    C    T        0      0        2 
  24 chr24_24758606     ZBoe    C    T        0      0        2 
  24 chr24_24758606     ZGre    C    T        0      0        2 
  24 chr24_24758606     ZHar    C    T        0      0        2 
  24 chr24_24758606   Sample    C    T        0      0        2 
  24 chr24_24758664     AAsi    G    C        0      0        2 
  24 chr24_24758664     AKia    G    C        0      0        2 
  24 chr24_24758664     AOna    G    C        1      2        2 
  24 chr24_24758664     ASom    G    C        0      0        2 
  24 chr24_24758664     HCab    G    C        0      0        2 
  24 chr24_24758664     HPrz    G    C        0      0        2 
  24 chr24_24758664     ZBoe    G    C        0      0        2 
  24 chr24_24758664     ZGre    G    C        0      0        2 
  24 chr24_24758664     ZHar    G    C        0      0        2 
  24 chr24_24758664   Sample    G    C        0      0        2 
  24 chr24_24760097     AAsi    G    A        0      0        2 
  24 chr24_24760097     AKia    G    A        0      0        2 
  24 chr24_24760097     AOna    G    A        0      0        2 
  24 chr24_24760097     ASom    G    A        0      0        2 
  24 chr24_24760097     HCab    G    A        0      0        2 
  24 chr24_24760097     HPrz    G    A        0      0        2 
  24 chr24_24760097     ZBoe    G    A        0      0        2 
  24 chr24_24760097     ZGre    G    A        0      0        2 
  24 chr24_24760097     ZHar    G    A        1      2        2 
  24 chr24_24760097   Sample    G    A        0      0        2 
  24 chr24_24761304     AAsi    G    A        0      0        2 
  24 chr24_24761304     AKia    G    A        0      0        2 
  24 chr24_24761304     AOna    G    A        0      0        2 
  24 chr24_24761304     ASom    G    A        0      0        2 
  24 chr24_24761304     HCab    G    A        0      0        2 
  24 chr24_24761304     HPrz    G    A        0      0        2 
  24 chr24_24761304     ZBoe    G    A      0.5      1        2 
  24 chr24_24761304     ZGre    G    A        0      0        2 
  24 chr24_24761304     ZHar    G    A        0      0        2 
  24 chr24_24761304   Sample    G    A        0      0        2 
  24 chr24_24766702     AAsi    A    C        0      0        2 
  24 chr24_24766702     AKia    A    C        1      2        2 
  24 chr24_24766702     AOna    A    C        1      2        2 
  24 chr24_24766702     ASom    A    C        0      0        2 
  24 chr24_24766702     HCab    A    C        0      0        2 
  24 chr24_24766702     HPrz    A    C        0      0        2 
  24 chr24_24766702     ZBoe    A    C        0      0        2 
  24 chr24_24766702     ZGre    A    C        0      0        2 
  24 chr24_24766702     ZHar    A    C        0      0        2 
  24 chr24_24766702   Sample    A    C        0      0        2 
  24 chr24_24767746     AAsi    T    C        0      0        2 
  24 chr24_24767746     AKia    T    C        0      0        2 
  24 chr24_24767746     AOna    T    C      0.5      1        2 
  24 chr24_24767746     ASom    T    C        0      0        2 
  24 chr24_24767746     HCab    T    C        0      0        2 
  24 chr24_24767746     HPrz    T    C        0      0        2 
  24 chr24_24767746     ZBoe    T    C        0      0        2 
  24 chr24_24767746     ZGre    T    C        0      0        2 
  24 chr24_24767746     ZHar    T    C        0      0        2 
  24 chr24_24767746   Sample    T    C        0      0        2 
  24 chr24_24768079     AAsi    A    G        0      0        2 
  24 chr24_24768079     AKia    A    G        0      0        2 
  24 chr24_24768079     AOna    A    G        0      0        2 
  24 chr24_24768079     ASom    A    G        0      0        2 
  24 chr24_24768079     HCab    A    G        0      0        2 
  24 chr24_24768079     HPrz    A    G        0      0        2 
  24 chr24_24768079     ZBoe    A    G      0.5      1        2 
  24 chr24_24768079     ZGre    A    G        0      0        2 
  24 chr24_24768079     ZHar    A    G        0      0        2 
  24 chr24_24768079   Sample    A    G        0      0        2 
  24 chr24_24771028     AAsi    G    A        0      0        2 
  24 chr24_24771028     AKia    G    A        0      0        2 
  24 chr24_24771028     AOna    G    A        0      0        2 
  24 chr24_24771028     ASom    G    A        0      0        2 
  24 chr24_24771028     HCab    G    A      0.5      1        2 
  24 chr24_24771028     HPrz    G    A        0      0        2 
  24 chr24_24771028     ZBoe    G    A        0      0        2 
  24 chr24_24771028     ZGre    G    A        0      0        2 
  24 chr24_24771028     ZHar    G    A        0      0        2 
  24 chr24_24771028   Sample    G    A        0      0        2 
  24 chr24_24780582     AAsi    T    A        0      0        2 
  24 chr24_24780582     AKia    T    A        0      0        2 
  24 chr24_24780582     AOna    T    A        0      0        2 
  24 chr24_24780582     ASom    T    A        0      0        2 
  24 chr24_24780582     HCab    T    A        1      2        2 
  24 chr24_24780582     HPrz    T    A        1      2        2 
  24 chr24_24780582     ZBoe    T    A        0      0        2 
  24 chr24_24780582     ZGre    T    A        0      0        2 
  24 chr24_24780582     ZHar    T    A        0      0        2 
  24 chr24_24780582   Sample    T    A        0      0        2 
  24 chr24_24781889     AAsi    A    C        0      0        2 
  24 chr24_24781889     AKia    A    C        0      0        2 
  24 chr24_24781889     AOna    A    C        0      0        2 
  24 chr24_24781889     ASom    A    C        0      0        2 
  24 chr24_24781889     HCab    A    C        0      0        2 
  24 chr24_24781889     HPrz    A    C        0      0        2 
  24 chr24_24781889     ZBoe    A    C        0      0        2 
  24 chr24_24781889     ZGre    A    C        0      0        2 
  24 chr24_24781889     ZHar    A    C        1      2        2 
  24 chr24_24781889   Sample    A    C        0      0        2 
  24 chr24_24787298     AAsi    G    A        0      0        2 
  24 chr24_24787298     AKia    G    A        0      0        2 
  24 chr24_24787298     AOna    G    A        0      0        2 
  24 chr24_24787298     ASom    G    A        0      0        2 
  24 chr24_24787298     HCab    G    A        1      2        2 
  24 chr24_24787298     HPrz    G    A        1      2        2 
  24 chr24_24787298     ZBoe    G    A        0      0        2 
  24 chr24_24787298     ZGre    G    A        0      0        2 
  24 chr24_24787298     ZHar    G    A        0      0        2 
  24 chr24_24787298   Sample    G    A        0      0        2 
  24 chr24_24795682     AAsi    G    C        0      0        2 
  24 chr24_24795682     AKia    G    C        0      0        2 
  24 chr24_24795682     AOna    G    C        0      0        2 
  24 chr24_24795682     ASom    G    C        0      0        2 
  24 chr24_24795682     HCab    G    C        0      0        2 
  24 chr24_24795682     HPrz    G    C        0      0        2 
  24 chr24_24795682     ZBoe    G    C        0      0        2 
  24 chr24_24795682     ZGre    G    C        1      2        2 
  24 chr24_24795682     ZHar    G    C        0      0        2 
  24 chr24_24795682   Sample    G    C        0      0        2 
  24 chr24_24807362     AAsi    T    A        0      0        2 
  24 chr24_24807362     AKia    T    A        0      0        2 
  24 chr24_24807362     AOna    T    A        0      0        2 
  24 chr24_24807362     ASom    T    A        0      0        2 
  24 chr24_24807362     HCab    T    A        0      0        2 
  24 chr24_24807362     HPrz    T    A        0      0        2 
  24 chr24_24807362     ZBoe    T    A        0      0        2 
  24 chr24_24807362     ZGre    T    A        1      2        2 
  24 chr24_24807362     ZHar    T    A        0      0        2 
  24 chr24_24807362   Sample    T    A        0      0        2 
  24 chr24_24815965     AAsi    A    G        0      0        2 
  24 chr24_24815965     AKia    A    G        1      2        2 
  24 chr24_24815965     AOna    A    G        0      0        2 
  24 chr24_24815965     ASom    A    G        0      0        2 
  24 chr24_24815965     HCab    A    G        0      0        2 
  24 chr24_24815965     HPrz    A    G        0      0        2 
  24 chr24_24815965     ZBoe    A    G        0      0        2 
  24 chr24_24815965     ZGre    A    G        0      0        2 
  24 chr24_24815965     ZHar    A    G        0      0        2 
  24 chr24_24815965   Sample    A    G        0      0        2 
  24 chr24_24821874     AAsi    C    T        0      0        2 
  24 chr24_24821874     AKia    C    T        0      0        2 
  24 chr24_24821874     AOna    C    T        0      0        2 
  24 chr24_24821874     ASom    C    T        0      0        2 
  24 chr24_24821874     HCab    C    T        0      0        2 
  24 chr24_24821874     HPrz    C    T      0.5      1        2 
  24 chr24_24821874     ZBoe    C    T        0      0        2 
  24 chr24_24821874     ZGre    C    T        0      0        2 
  24 chr24_24821874     ZHar    C    T        0      0        2 
  24 chr24_24821874   Sample    C    T        0      0        2 
  24 chr24_24829110     AAsi    T    G        1      2        2 
  24 chr24_24829110     AKia    T    G        0      0        2 
  24 chr24_24829110     AOna    T    G        0      0        2 
  24 chr24_24829110     ASom    T    G        1      2        2 
  24 chr24_24829110     HCab    T    G        0      0        2 
  24 chr24_24829110     HPrz    T    G        0      0        2 
  24 chr24_24829110     ZBoe    T    G        0      0        2 
  24 chr24_24829110     ZGre    T    G        0      0        2 
  24 chr24_24829110     ZHar    T    G        0      0        2 
  24 chr24_24829110   Sample    T    G        1      2        2 
  24 chr24_24835934     AAsi    A    G        0      0        2 
  24 chr24_24835934     AKia    A    G        0      0        2 
  24 chr24_24835934     AOna    A    G        0      0        2 
  24 chr24_24835934     ASom    A    G        0      0        2 
  24 chr24_24835934     HCab    A    G        0      0        2 
  24 chr24_24835934     HPrz    A    G        0      0        2 
  24 chr24_24835934     ZBoe    A    G        0      0        2 
  24 chr24_24835934     ZGre    A    G        0      0        2 
  24 chr24_24835934     ZHar    A    G        1      2        2 
  24 chr24_24835934   Sample    A    G        0      0        2 
  24 chr24_24840230     AAsi    A    G        0      0        2 
  24 chr24_24840230     AKia    A    G        0      0        2 
  24 chr24_24840230     AOna    A    G        0      0        2 
  24 chr24_24840230     ASom    A    G        0      0        2 
  24 chr24_24840230     HCab    A    G        0      0        2 
  24 chr24_24840230     HPrz    A    G        0      0        2 
  24 chr24_24840230     ZBoe    A    G      0.5      1        2 
  24 chr24_24840230     ZGre    A    G        0      0        2 
  24 chr24_24840230     ZHar    A    G        0      0        2 
  24 chr24_24840230   Sample    A    G        0      0        2 
  24 chr24_24841412     AAsi    C    T        0      0        2 
  24 chr24_24841412     AKia    C    T        0      0        2 
  24 chr24_24841412     AOna    C    T      0.5      1        2 
  24 chr24_24841412     ASom    C    T        0      0        2 
  24 chr24_24841412     HCab    C    T        0      0        2 
  24 chr24_24841412     HPrz    C    T        0      0        2 
  24 chr24_24841412     ZBoe    C    T        0      0        2 
  24 chr24_24841412     ZGre    C    T        0      0        2 
  24 chr24_24841412     ZHar    C    T        0      0        2 
  24 chr24_24841412   Sample    C    T        0      0        2 
  24 chr24_24844645     AAsi    T    C        0      0        2 
  24 chr24_24844645     AKia    T    C        0      0        2 
  24 chr24_24844645     AOna    T    C        0      0        2 
  24 chr24_24844645     ASom    T    C        0      0        2 
  24 chr24_24844645     HCab    T    C        0      0        2 
  24 chr24_24844645     HPrz    T    C      0.5      1        2 
  24 chr24_24844645     ZBoe    T    C        0      0        2 
  24 chr24_24844645     ZGre    T    C        0      0        2 
  24 chr24_24844645     ZHar    T    C        0      0        2 
  24 chr24_24844645   Sample    T    C        0      0        2 
  24 chr24_24882424     AAsi    C    G        0      0        2 
  24 chr24_24882424     AKia    C    G        0      0        2 
  24 chr24_24882424     AOna    C    G        0      0        2 
  24 chr24_24882424     ASom    C    G        0      0        2 
  24 chr24_24882424     HCab    C    G        0      0        2 
  24 chr24_24882424     HPrz    C    G        0      0        2 
  24 chr24_24882424     ZBoe    C    G      0.5      1        2 
  24 chr24_24882424     ZGre    C    G        0      0        2 
  24 chr24_24882424     ZHar    C    G        0      0        2 
  24 chr24_24882424   Sample    C    G        0      0        2 
  24 chr24_24885465     AAsi    T    A        0      0        2 
  24 chr24_24885465     AKia    T    A        0      0        2 
  24 chr24_24885465     AOna    T    A        0      0        2 
  24 chr24_24885465     ASom    T    A        0      0        2 
  24 chr24_24885465     HCab    T    A        0      0        2 
  24 chr24_24885465     HPrz    T    A        0      0        2 
  24 chr24_24885465     ZBoe    T    A      0.5      1        2 
  24 chr24_24885465     ZGre    T    A        1      2        2 
  24 chr24_24885465     ZHar    T    A        1      2        2 
  24 chr24_24885465   Sample    T    A        0      0        2 
  24 chr24_24889678     AAsi    T    G      0.5      1        2 
  24 chr24_24889678     AKia    T    G        0      0        2 
  24 chr24_24889678     AOna    T    G        0      0        2 
  24 chr24_24889678     ASom    T    G        0      0        2 
  24 chr24_24889678     HCab    T    G        0      0        2 
  24 chr24_24889678     HPrz    T    G        0      0        2 
  24 chr24_24889678     ZBoe    T    G        0      0        2 
  24 chr24_24889678     ZGre    T    G        0      0        2 
  24 chr24_24889678     ZHar    T    G        0      0        2 
  24 chr24_24889678   Sample    T    G        0      0        2 
  24 chr24_24889811     AAsi    T    C      0.5      1        2 
  24 chr24_24889811     AKia    T    C        0      0        2 
  24 chr24_24889811     AOna    T    C        0      0        2 
  24 chr24_24889811     ASom    T    C        0      0        2 
  24 chr24_24889811     HCab    T    C        0      0        2 
  24 chr24_24889811     HPrz    T    C        0      0        2 
  24 chr24_24889811     ZBoe    T    C        0      0        2 
  24 chr24_24889811     ZGre    T    C        0      0        2 
  24 chr24_24889811     ZHar    T    C        0      0        2 
  24 chr24_24889811   Sample    T    C        0      0        2 
  24 chr24_24902700     AAsi    G    T        0      0        2 
  24 chr24_24902700     AKia    G    T        0      0        2 
  24 chr24_24902700     AOna    G    T        0      0        2 
  24 chr24_24902700     ASom    G    T        0      0        2 
  24 chr24_24902700     HCab    G    T        0      0        2 
  24 chr24_24902700     HPrz    G    T        0      0        2 
  24 chr24_24902700     ZBoe    G    T        0      0        2 
  24 chr24_24902700     ZGre    G    T        0      0        2 
  24 chr24_24902700     ZHar    G    T      0.5      1        2 
  24 chr24_24902700   Sample    G    T        0      0        2 
  24 chr24_24903611     AAsi    A    C        0      0        2 
  24 chr24_24903611     AKia    A    C      0.5      1        2 
  24 chr24_24903611     AOna    A    C        0      0        2 
  24 chr24_24903611     ASom    A    C        0      0        2 
  24 chr24_24903611     HCab    A    C        0      0        2 
  24 chr24_24903611     HPrz    A    C        0      0        2 
  24 chr24_24903611     ZBoe    A    C        0      0        2 
  24 chr24_24903611     ZGre    A    C        0      0        2 
  24 chr24_24903611     ZHar    A    C        0      0        2 
  24 chr24_24903611   Sample    A    C        0      0        2 
  24 chr24_24906811     AAsi    A    G        0      0        2 
  24 chr24_24906811     AKia    A    G        0      0        2 
  24 chr24_24906811     AOna    A    G        0      0        2 
  24 chr24_24906811     ASom    A    G        0      0        2 
  24 chr24_24906811     HCab    A    G        1      2        2 
  24 chr24_24906811     HPrz    A    G        1      2        2 
  24 chr24_24906811     ZBoe    A    G        0      0        2 
  24 chr24_24906811     ZGre    A    G        0      0        2 
  24 chr24_24906811     ZHar    A    G        0      0        2 
  24 chr24_24906811   Sample    A    G        0      0        2 
  24 chr24_24921260     AAsi    T    C        0      0        2 
  24 chr24_24921260     AKia    T    C        0      0        2 
  24 chr24_24921260     AOna    T    C        0      0        2 
  24 chr24_24921260     ASom    T    C        0      0        2 
  24 chr24_24921260     HCab    T    C        1      2        2 
  24 chr24_24921260     HPrz    T    C        1      2        2 
  24 chr24_24921260     ZBoe    T    C        0      0        2 
  24 chr24_24921260     ZGre    T    C        0      0        2 
  24 chr24_24921260     ZHar    T    C        0      0        2 
  24 chr24_24921260   Sample    T    C        0      0        2 
  24 chr24_24925083     AAsi    A    G        0      0        2 
  24 chr24_24925083     AKia    A    G        1      2        2 
  24 chr24_24925083     AOna    A    G      0.5      1        2 
  24 chr24_24925083     ASom    A    G        0      0        2 
  24 chr24_24925083     HCab    A    G        0      0        2 
  24 chr24_24925083     HPrz    A    G        0      0        2 
  24 chr24_24925083     ZBoe    A    G        0      0        2 
  24 chr24_24925083     ZGre    A    G        0      0        2 
  24 chr24_24925083     ZHar    A    G        0      0        2 
  24 chr24_24925083   Sample    A    G        0      0        2 
  24 chr24_24926116     AAsi    C    T        0      0        2 
  24 chr24_24926116     AKia    C    T        1      2        2 
  24 chr24_24926116     AOna    C    T      0.5      1        2 
  24 chr24_24926116     ASom    C    T        0      0        2 
  24 chr24_24926116     HCab    C    T        0      0        2 
  24 chr24_24926116     HPrz    C    T        0      0        2 
  24 chr24_24926116     ZBoe    C    T        0      0        2 
  24 chr24_24926116     ZGre    C    T        0      0        2 
  24 chr24_24926116     ZHar    C    T        0      0        2 
  24 chr24_24926116   Sample    C    T        0      0        2 
  24 chr24_24926548     AAsi    T    G        0      0        2 
  24 chr24_24926548     AKia    T    G        0      0        2 
  24 chr24_24926548     AOna    T    G        0      0        2 
  24 chr24_24926548     ASom    T    G        0      0        2 
  24 chr24_24926548     HCab    T    G        0      0        2 
  24 chr24_24926548     HPrz    T    G        0      0        2 
  24 chr24_24926548     ZBoe    T    G        0      0        2 
  24 chr24_24926548     ZGre    T    G        0      0        2 
  24 chr24_24926548     ZHar    T    G      0.5      1        2 
  24 chr24_24926548   Sample    T    G        0      0        2 
  24 chr24_24928319     AAsi    A    G        0      0        2 
  24 chr24_24928319     AKia    A    G        0      0        2 
  24 chr24_24928319     AOna    A    G        0      0        2 
  24 chr24_24928319     ASom    A    G        0      0        2 
  24 chr24_24928319     HCab    A    G        1      2        2 
  24 chr24_24928319     HPrz    A    G        1      2        2 
  24 chr24_24928319     ZBoe    A    G        0      0        2 
  24 chr24_24928319     ZGre    A    G        0      0        2 
  24 chr24_24928319     ZHar    A    G        0      0        2 
  24 chr24_24928319   Sample    A    G        0      0        2 
  24 chr24_24940822     AAsi    G    A        0      0        2 
  24 chr24_24940822     AKia    G    A        0      0        2 
  24 chr24_24940822     AOna    G    A        0      0        2 
  24 chr24_24940822     ASom    G    A        0      0        2 
  24 chr24_24940822     HCab    G    A        1      2        2 
  24 chr24_24940822     HPrz    G    A        1      2        2 
  24 chr24_24940822     ZBoe    G    A        0      0        2 
  24 chr24_24940822     ZGre    G    A        0      0        2 
  24 chr24_24940822     ZHar    G    A        0      0        2 
  24 chr24_24940822   Sample    G    A        0      0        2 
  24 chr24_24941585     AAsi    A    G        0      0        2 
  24 chr24_24941585     AKia    A    G        0      0        2 
  24 chr24_24941585     AOna    A    G        0      0        2 
  24 chr24_24941585     ASom    A    G        0      0        2 
  24 chr24_24941585     HCab    A    G        0      0        2 
  24 chr24_24941585     HPrz    A    G        0      0        2 
  24 chr24_24941585     ZBoe    A    G        0      0        2 
  24 chr24_24941585     ZGre    A    G        0      0        2 
  24 chr24_24941585     ZHar    A    G      0.5      1        2 
  24 chr24_24941585   Sample    A    G        0      0        2 
  24 chr24_24945659     AAsi    C    T        0      0        2 
  24 chr24_24945659     AKia    C    T        0      0        2 
  24 chr24_24945659     AOna    C    T        0      0        2 
  24 chr24_24945659     ASom    C    T        0      0        2 
  24 chr24_24945659     HCab    C    T        0      0        2 
  24 chr24_24945659     HPrz    C    T        0      0        2 
  24 chr24_24945659     ZBoe    C    T        0      0        2 
  24 chr24_24945659     ZGre    C    T        0      0        2 
  24 chr24_24945659     ZHar    C    T        1      2        2 
  24 chr24_24945659   Sample    C    T        0      0        2 
  24 chr24_24947909     AAsi    A    C        0      0        2 
  24 chr24_24947909     AKia    A    C        0      0        2 
  24 chr24_24947909     AOna    A    C        0      0        2 
  24 chr24_24947909     ASom    A    C        0      0        2 
  24 chr24_24947909     HCab    A    C        0      0        2 
  24 chr24_24947909     HPrz    A    C        0      0        2 
  24 chr24_24947909     ZBoe    A    C        1      2        2 
  24 chr24_24947909     ZGre    A    C        0      0        2 
  24 chr24_24947909     ZHar    A    C        0      0        2 
  24 chr24_24947909   Sample    A    C        0      0        2 
  24 chr24_24951993     AAsi    A    G        0      0        2 
  24 chr24_24951993     AKia    A    G        0      0        2 
  24 chr24_24951993     AOna    A    G      0.5      1        2 
  24 chr24_24951993     ASom    A    G        0      0        2 
  24 chr24_24951993     HCab    A    G        0      0        2 
  24 chr24_24951993     HPrz    A    G        0      0        2 
  24 chr24_24951993     ZBoe    A    G        0      0        2 
  24 chr24_24951993     ZGre    A    G        0      0        2 
  24 chr24_24951993     ZHar    A    G        0      0        2 
  24 chr24_24951993   Sample    A    G        0      0        2 
  24 chr24_24952302     AAsi    C    G        0      0        2 
  24 chr24_24952302     AKia    C    G        0      0        2 
  24 chr24_24952302     AOna    C    G        0      0        2 
  24 chr24_24952302     ASom    C    G        0      0        2 
  24 chr24_24952302     HCab    C    G      0.5      1        2 
  24 chr24_24952302     HPrz    C    G        0      0        2 
  24 chr24_24952302     ZBoe    C    G        0      0        2 
  24 chr24_24952302     ZGre    C    G        0      0        2 
  24 chr24_24952302     ZHar    C    G        0      0        2 
  24 chr24_24952302   Sample    C    G        0      0        2 
  24 chr24_24962016     AAsi    C    G        0      0        2 
  24 chr24_24962016     AKia    C    G        0      0        2 
  24 chr24_24962016     AOna    C    G        0      0        2 
  24 chr24_24962016     ASom    C    G        0      0        2 
  24 chr24_24962016     HCab    C    G        0      0        2 
  24 chr24_24962016     HPrz    C    G        0      0        2 
  24 chr24_24962016     ZBoe    C    G        1      2        2 
  24 chr24_24962016     ZGre    C    G        1      2        2 
  24 chr24_24962016     ZHar    C    G        1      2        2 
  24 chr24_24962016   Sample    C    G        0      0        2 
  24 chr24_24971259     AAsi    G    A        0      0        2 
  24 chr24_24971259     AKia    G    A        0      0        2 
  24 chr24_24971259     AOna    G    A      0.5      1        2 
  24 chr24_24971259     ASom    G    A        0      0        2 
  24 chr24_24971259     HCab    G    A        0      0        2 
  24 chr24_24971259     HPrz    G    A        0      0        2 
  24 chr24_24971259     ZBoe    G    A        0      0        2 
  24 chr24_24971259     ZGre    G    A        0      0        2 
  24 chr24_24971259     ZHar    G    A        0      0        2 
  24 chr24_24971259   Sample    G    A        0      0        2 
  24 chr24_24983756     AAsi    T    C        0      0        2 
  24 chr24_24983756     AKia    T    C        1      2        2 
  24 chr24_24983756     AOna    T    C      0.5      1        2 
  24 chr24_24983756     ASom    T    C        0      0        2 
  24 chr24_24983756     HCab    T    C        0      0        2 
  24 chr24_24983756     HPrz    T    C        0      0        2 
  24 chr24_24983756     ZBoe    T    C        1      2        2 
  24 chr24_24983756     ZGre    T    C        1      2        2 
  24 chr24_24983756     ZHar    T    C        1      2        2 
  24 chr24_24983756   Sample    T    C        0      0        2 
  24 chr24_24991707     AAsi    T    C        0      0        2 
  24 chr24_24991707     AKia    T    C        0      0        2 
  24 chr24_24991707     AOna    T    C        0      0        2 
  24 chr24_24991707     ASom    T    C        0      0        2 
  24 chr24_24991707     HCab    T    C        1      2        2 
  24 chr24_24991707     HPrz    T    C        1      2        2 
  24 chr24_24991707     ZBoe    T    C        0      0        2 
  24 chr24_24991707     ZGre    T    C        0      0        2 
  24 chr24_24991707     ZHar    T    C        0      0        2 
  24 chr24_24991707   Sample    T    C        0      0        2 
  24 chr24_24992675     AAsi    T    G        0      0        2 
  24 chr24_24992675     AKia    T    G        0      0        2 
  24 chr24_24992675     AOna    T    G        0      0        2 
  24 chr24_24992675     ASom    T    G        0      0        2 
  24 chr24_24992675     HCab    T    G        1      2        2 
  24 chr24_24992675     HPrz    T    G        1      2        2 
  24 chr24_24992675     ZBoe    T    G        0      0        2 
  24 chr24_24992675     ZGre    T    G        0      0        2 
  24 chr24_24992675     ZHar    T    G        0      0        2 
  24 chr24_24992675   Sample    T    G        0      0        2 
  24 chr24_25000062     AAsi    T    C        0      0        2 
  24 chr24_25000062     AKia    T    C        0      0        2 
  24 chr24_25000062     AOna    T    C        0      0        2 
  24 chr24_25000062     ASom    T    C        0      0        2 
  24 chr24_25000062     HCab    T    C        0      0        2 
  24 chr24_25000062     HPrz    T    C        0      0        2 
  24 chr24_25000062     ZBoe    T    C        0      0        2 
  24 chr24_25000062     ZGre    T    C        0      0        2 
  24 chr24_25000062     ZHar    T    C        1      2        2 
  24 chr24_25000062   Sample    T    C        0      0        2 
  24 chr24_25001914     AAsi    T    C        0      0        2 
  24 chr24_25001914     AKia    T    C        1      2        2 
  24 chr24_25001914     AOna    T    C        0      0        2 
  24 chr24_25001914     ASom    T    C        0      0        2 
  24 chr24_25001914     HCab    T    C        0      0        2 
  24 chr24_25001914     HPrz    T    C        0      0        2 
  24 chr24_25001914     ZBoe    T    C        0      0        2 
  24 chr24_25001914     ZGre    T    C        0      0        2 
  24 chr24_25001914     ZHar    T    C        0      0        2 
  24 chr24_25001914   Sample    T    C        0      0        2 
  24 chr24_25002392     AAsi    A    G        0      0        2 
  24 chr24_25002392     AKia    A    G        0      0        2 
  24 chr24_25002392     AOna    A    G        0      0        2 
  24 chr24_25002392     ASom    A    G        0      0        2 
  24 chr24_25002392     HCab    A    G        0      0        2 
  24 chr24_25002392     HPrz    A    G        0      0        2 
  24 chr24_25002392     ZBoe    A    G        0      0        2 
  24 chr24_25002392     ZGre    A    G        0      0        2 
  24 chr24_25002392     ZHar    A    G        1      2        2 
  24 chr24_25002392   Sample    A    G        0      0        2 
  24 chr24_25007678     AAsi    T    C        1      2        2 
  24 chr24_25007678     AKia    T    C        1      2        2 
  24 chr24_25007678     AOna    T    C        0      0        2 
  24 chr24_25007678     ASom    T    C        1      2        2 
  24 chr24_25007678     HCab    T    C        0      0        2 
  24 chr24_25007678     HPrz    T    C        0      0        2 
  24 chr24_25007678     ZBoe    T    C        0      0        2 
  24 chr24_25007678     ZGre    T    C        0      0        2 
  24 chr24_25007678     ZHar    T    C        0      0        2 
  24 chr24_25007678   Sample    T    C        1      2        2 
  24 chr24_25009938     AAsi    T    G        0      0        2 
  24 chr24_25009938     AKia    T    G        0      0        2 
  24 chr24_25009938     AOna    T    G        0      0        2 
  24 chr24_25009938     ASom    T    G        0      0        2 
  24 chr24_25009938     HCab    T    G        1      2        2 
  24 chr24_25009938     HPrz    T    G        1      2        2 
  24 chr24_25009938     ZBoe    T    G        0      0        2 
  24 chr24_25009938     ZGre    T    G        0      0        2 
  24 chr24_25009938     ZHar    T    G        0      0        2 
  24 chr24_25009938   Sample    T    G        0      0        2 
  24 chr24_25019131     AAsi    A    G        0      0        2 
  24 chr24_25019131     AKia    A    G        0      0        2 
  24 chr24_25019131     AOna    A    G        0      0        2 
  24 chr24_25019131     ASom    A    G        0      0        2 
  24 chr24_25019131     HCab    A    G        0      0        2 
  24 chr24_25019131     HPrz    A    G        0      0        2 
  24 chr24_25019131     ZBoe    A    G        0      0        2 
  24 chr24_25019131     ZGre    A    G        0      0        2 
  24 chr24_25019131     ZHar    A    G        1      2        2 
  24 chr24_25019131   Sample    A    G        0      0        2 
  24 chr24_25026955     AAsi    C    G        0      0        2 
  24 chr24_25026955     AKia    C    G        0      0        2 
  24 chr24_25026955     AOna    C    G        0      0        2 
  24 chr24_25026955     ASom    C    G        0      0        2 
  24 chr24_25026955     HCab    C    G        0      0        2 
  24 chr24_25026955     HPrz    C    G        0      0        2 
  24 chr24_25026955     ZBoe    C    G        0      0        2 
  24 chr24_25026955     ZGre    C    G        0      0        2 
  24 chr24_25026955     ZHar    C    G        1      2        2 
  24 chr24_25026955   Sample    C    G        0      0        2 
  24 chr24_25033692     AAsi    T    C        0      0        2 
  24 chr24_25033692     AKia    T    C        0      0        2 
  24 chr24_25033692     AOna    T    C        0      0        2 
  24 chr24_25033692     ASom    T    C        0      0        2 
  24 chr24_25033692     HCab    T    C        0      0        2 
  24 chr24_25033692     HPrz    T    C        0      0        2 
  24 chr24_25033692     ZBoe    T    C        0      0        2 
  24 chr24_25033692     ZGre    T    C        0      0        2 
  24 chr24_25033692     ZHar    T    C        1      2        2 
  24 chr24_25033692   Sample    T    C        0      0        2 
  24 chr24_25044113     AAsi    T    C        0      0        2 
  24 chr24_25044113     AKia    T    C        1      2        2 
  24 chr24_25044113     AOna    T    C        1      2        2 
  24 chr24_25044113     ASom    T    C        0      0        2 
  24 chr24_25044113     HCab    T    C        0      0        2 
  24 chr24_25044113     HPrz    T    C        0      0        2 
  24 chr24_25044113     ZBoe    T    C        0      0        2 
  24 chr24_25044113     ZGre    T    C        0      0        2 
  24 chr24_25044113     ZHar    T    C        0      0        2 
  24 chr24_25044113   Sample    T    C        0      0        2 
  24 chr24_25063276     AAsi    C    T        0      0        2 
  24 chr24_25063276     AKia    C    T        0      0        2 
  24 chr24_25063276     AOna    C    T        0      0        2 
  24 chr24_25063276     ASom    C    T        0      0        2 
  24 chr24_25063276     HCab    C    T        0      0        2 
  24 chr24_25063276     HPrz    C    T        0      0        2 
  24 chr24_25063276     ZBoe    C    T      0.5      1        2 
  24 chr24_25063276     ZGre    C    T        0      0        2 
  24 chr24_25063276     ZHar    C    T        0      0        2 
  24 chr24_25063276   Sample    C    T        0      0        2 
  24 chr24_25065275     AAsi    A    C        0      0        2 
  24 chr24_25065275     AKia    A    C        0      0        2 
  24 chr24_25065275     AOna    A    C        0      0        2 
  24 chr24_25065275     ASom    A    C        0      0        2 
  24 chr24_25065275     HCab    A    C        1      2        2 
  24 chr24_25065275     HPrz    A    C        1      2        2 
  24 chr24_25065275     ZBoe    A    C        0      0        2 
  24 chr24_25065275     ZGre    A    C        1      2        2 
  24 chr24_25065275     ZHar    A    C        1      2        2 
  24 chr24_25065275   Sample    A    C        0      0        2 
  24 chr24_25069049     AAsi    G    T        0      0        2 
  24 chr24_25069049     AKia    G    T        0      0        2 
  24 chr24_25069049     AOna    G    T        0      0        2 
  24 chr24_25069049     ASom    G    T        0      0        2 
  24 chr24_25069049     HCab    G    T        0      0        2 
  24 chr24_25069049     HPrz    G    T        0      0        2 
  24 chr24_25069049     ZBoe    G    T        1      2        2 
  24 chr24_25069049     ZGre    G    T        0      0        2 
  24 chr24_25069049     ZHar    G    T        0      0        2 
  24 chr24_25069049   Sample    G    T        0      0        2 
  24 chr24_25074777     AAsi    T    C        0      0        2 
  24 chr24_25074777     AKia    T    C        0      0        2 
  24 chr24_25074777     AOna    T    C        0      0        2 
  24 chr24_25074777     ASom    T    C        0      0        2 
  24 chr24_25074777     HCab    T    C        1      2        2 
  24 chr24_25074777     HPrz    T    C        1      2        2 
  24 chr24_25074777     ZBoe    T    C        0      0        2 
  24 chr24_25074777     ZGre    T    C        0      0        2 
  24 chr24_25074777     ZHar    T    C        0      0        2 
  24 chr24_25074777   Sample    T    C        0      0        2 
  24 chr24_25080055     AAsi    A    G        0      0        2 
  24 chr24_25080055     AKia    A    G        0      0        2 
  24 chr24_25080055     AOna    A    G        0      0        2 
  24 chr24_25080055     ASom    A    G        0      0        2 
  24 chr24_25080055     HCab    A    G        1      2        2 
  24 chr24_25080055     HPrz    A    G      0.5      1        2 
  24 chr24_25080055     ZBoe    A    G        0      0        2 
  24 chr24_25080055     ZGre    A    G        0      0        2 
  24 chr24_25080055     ZHar    A    G        0      0        2 
  24 chr24_25080055   Sample    A    G        0      0        2 
  24 chr24_25086284     AAsi    T    A        0      0        2 
  24 chr24_25086284     AKia    T    A        1      2        2 
  24 chr24_25086284     AOna    T    A      0.5      1        2 
  24 chr24_25086284     ASom    T    A        0      0        2 
  24 chr24_25086284     HCab    T    A        0      0        2 
  24 chr24_25086284     HPrz    T    A        0      0        2 
  24 chr24_25086284     ZBoe    T    A        0      0        2 
  24 chr24_25086284     ZGre    T    A        0      0        2 
  24 chr24_25086284     ZHar    T    A        0      0        2 
  24 chr24_25086284   Sample    T    A        0      0        2 
  24 chr24_25088308     AAsi    G    A        0      0        2 
  24 chr24_25088308     AKia    G    A        0      0        2 
  24 chr24_25088308     AOna    G    A        0      0        2 
  24 chr24_25088308     ASom    G    A        0      0        2 
  24 chr24_25088308     HCab    G    A        0      0        2 
  24 chr24_25088308     HPrz    G    A        0      0        2 
  24 chr24_25088308     ZBoe    G    A      0.5      1        2 
  24 chr24_25088308     ZGre    G    A        0      0        2 
  24 chr24_25088308     ZHar    G    A        0      0        2 
  24 chr24_25088308   Sample    G    A        0      0        2 
  24 chr24_25092861     AAsi    G    C        0      0        2 
  24 chr24_25092861     AKia    G    C        0      0        2 
  24 chr24_25092861     AOna    G    C      0.5      1        2 
  24 chr24_25092861     ASom    G    C        0      0        2 
  24 chr24_25092861     HCab    G    C        0      0        2 
  24 chr24_25092861     HPrz    G    C        0      0        2 
  24 chr24_25092861     ZBoe    G    C        0      0        2 
  24 chr24_25092861     ZGre    G    C        0      0        2 
  24 chr24_25092861     ZHar    G    C        0      0        2 
  24 chr24_25092861   Sample    G    C        0      0        2 
  24 chr24_25101833     AAsi    T    G      0.5      1        2 
  24 chr24_25101833     AKia    T    G        0      0        2 
  24 chr24_25101833     AOna    T    G        0      0        2 
  24 chr24_25101833     ASom    T    G        0      0        2 
  24 chr24_25101833     HCab    T    G        0      0        2 
  24 chr24_25101833     HPrz    T    G        0      0        2 
  24 chr24_25101833     ZBoe    T    G        0      0        2 
  24 chr24_25101833     ZGre    T    G        0      0        2 
  24 chr24_25101833     ZHar    T    G        0      0        2 
  24 chr24_25101833   Sample    T    G        0      0        2 
  24 chr24_25109062     AAsi    C    T        0      0        2 
  24 chr24_25109062     AKia    C    T        1      2        2 
  24 chr24_25109062     AOna    C    T        0      0        2 
  24 chr24_25109062     ASom    C    T        0      0        2 
  24 chr24_25109062     HCab    C    T        0      0        2 
  24 chr24_25109062     HPrz    C    T        0      0        2 
  24 chr24_25109062     ZBoe    C    T        0      0        2 
  24 chr24_25109062     ZGre    C    T        0      0        2 
  24 chr24_25109062     ZHar    C    T        0      0        2 
  24 chr24_25109062   Sample    C    T        0      0        2 
  24 chr24_25115287     AAsi    G    T        0      0        2 
  24 chr24_25115287     AKia    G    T        0      0        2 
  24 chr24_25115287     AOna    G    T        0      0        2 
  24 chr24_25115287     ASom    G    T        0      0        2 
  24 chr24_25115287     HCab    G    T        0      0        2 
  24 chr24_25115287     HPrz    G    T        0      0        2 
  24 chr24_25115287     ZBoe    G    T        0      0        2 
  24 chr24_25115287     ZGre    G    T        0      0        2 
  24 chr24_25115287     ZHar    G    T      0.5      1        2 
  24 chr24_25115287   Sample    G    T        0      0        2 
  24 chr24_25116068     AAsi    T    A        0      0        2 
  24 chr24_25116068     AKia    T    A        0      0        2 
  24 chr24_25116068     AOna    T    A        0      0        2 
  24 chr24_25116068     ASom    T    A        0      0        2 
  24 chr24_25116068     HCab    T    A        1      2        2 
  24 chr24_25116068     HPrz    T    A      0.5      1        2 
  24 chr24_25116068     ZBoe    T    A        0      0        2 
  24 chr24_25116068     ZGre    T    A        0      0        2 
  24 chr24_25116068     ZHar    T    A        0      0        2 
  24 chr24_25116068   Sample    T    A        0      0        2 
  24 chr24_25119405     AAsi    T    C        0      0        2 
  24 chr24_25119405     AKia    T    C        0      0        2 
  24 chr24_25119405     AOna    T    C        0      0        2 
  24 chr24_25119405     ASom    T    C        0      0        2 
  24 chr24_25119405     HCab    T    C        1      2        2 
  24 chr24_25119405     HPrz    T    C      0.5      1        2 
  24 chr24_25119405     ZBoe    T    C        0      0        2 
  24 chr24_25119405     ZGre    T    C        0      0        2 
  24 chr24_25119405     ZHar    T    C        0      0        2 
  24 chr24_25119405   Sample    T    C        0      0        2 
  24 chr24_25133717     AAsi    A    C        0      0        2 
  24 chr24_25133717     AKia    A    C        0      0        2 
  24 chr24_25133717     AOna    A    C        0      0        2 
  24 chr24_25133717     ASom    A    C        0      0        2 
  24 chr24_25133717     HCab    A    C        1      2        2 
  24 chr24_25133717     HPrz    A    C        1      2        2 
  24 chr24_25133717     ZBoe    A    C        0      0        2 
  24 chr24_25133717     ZGre    A    C        0      0        2 
  24 chr24_25133717     ZHar    A    C        0      0        2 
  24 chr24_25133717   Sample    A    C        0      0        2 
  24 chr24_25137974     AAsi    T    A        1      2        2 
  24 chr24_25137974     AKia    T    A        1      2        2 
  24 chr24_25137974     AOna    T    A        1      2        2 
  24 chr24_25137974     ASom    T    A        1      2        2 
  24 chr24_25137974     HCab    T    A        0      0        2 
  24 chr24_25137974     HPrz    T    A        0      0        2 
  24 chr24_25137974     ZBoe    T    A        0      0        2 
  24 chr24_25137974     ZGre    T    A        0      0        2 
  24 chr24_25137974     ZHar    T    A        0      0        2 
  24 chr24_25137974   Sample    T    A        1      2        2 
  24 chr24_25139885     AAsi    A    C        0      0        2 
  24 chr24_25139885     AKia    A    C        0      0        2 
  24 chr24_25139885     AOna    A    C        0      0        2 
  24 chr24_25139885     ASom    A    C        0      0        2 
  24 chr24_25139885     HCab    A    C        0      0        2 
  24 chr24_25139885     HPrz    A    C        0      0        2 
  24 chr24_25139885     ZBoe    A    C        0      0        2 
  24 chr24_25139885     ZGre    A    C      0.5      1        2 
  24 chr24_25139885     ZHar    A    C        0      0        2 
  24 chr24_25139885   Sample    A    C        0      0        2 
  24 chr24_25141233     AAsi    C    T        0      0        2 
  24 chr24_25141233     AKia    C    T        0      0        2 
  24 chr24_25141233     AOna    C    T        0      0        2 
  24 chr24_25141233     ASom    C    T        0      0        2 
  24 chr24_25141233     HCab    C    T        0      0        2 
  24 chr24_25141233     HPrz    C    T        0      0        2 
  24 chr24_25141233     ZBoe    C    T      0.5      1        2 
  24 chr24_25141233     ZGre    C    T        0      0        2 
  24 chr24_25141233     ZHar    C    T        0      0        2 
  24 chr24_25141233   Sample    C    T        0      0        2 
  24 chr24_25143606     AAsi    T    C        0      0        2 
  24 chr24_25143606     AKia    T    C        1      2        2 
  24 chr24_25143606     AOna    T    C        0      0        2 
  24 chr24_25143606     ASom    T    C        0      0        2 
  24 chr24_25143606     HCab    T    C        0      0        2 
  24 chr24_25143606     HPrz    T    C        0      0        2 
  24 chr24_25143606     ZBoe    T    C        0      0        2 
  24 chr24_25143606     ZGre    T    C        0      0        2 
  24 chr24_25143606     ZHar    T    C        0      0        2 
  24 chr24_25143606   Sample    T    C        0      0        2 
  24 chr24_25147353     AAsi    C    G        0      0        2 
  24 chr24_25147353     AKia    C    G        0      0        2 
  24 chr24_25147353     AOna    C    G        0      0        2 
  24 chr24_25147353     ASom    C    G        0      0        2 
  24 chr24_25147353     HCab    C    G        1      2        2 
  24 chr24_25147353     HPrz    C    G        1      2        2 
  24 chr24_25147353     ZBoe    C    G        0      0        2 
  24 chr24_25147353     ZGre    C    G        0      0        2 
  24 chr24_25147353     ZHar    C    G        0      0        2 
  24 chr24_25147353   Sample    C    G        0      0        2 
  24 chr24_25171507     AAsi    T    C        1      2        2 
  24 chr24_25171507     AKia    T    C        0      0        2 
  24 chr24_25171507     AOna    T    C        0      0        2 
  24 chr24_25171507     ASom    T    C        0      0        2 
  24 chr24_25171507     HCab    T    C        0      0        2 
  24 chr24_25171507     HPrz    T    C        0      0        2 
  24 chr24_25171507     ZBoe    T    C        0      0        2 
  24 chr24_25171507     ZGre    T    C        0      0        2 
  24 chr24_25171507     ZHar    T    C        0      0        2 
  24 chr24_25171507   Sample    T    C        1      2        2 
  24 chr24_25172216     AAsi    T    C        0      0        2 
  24 chr24_25172216     AKia    T    C        0      0        2 
  24 chr24_25172216     AOna    T    C        0      0        2 
  24 chr24_25172216     ASom    T    C        0      0        2 
  24 chr24_25172216     HCab    T    C        0      0        2 
  24 chr24_25172216     HPrz    T    C        0      0        2 
  24 chr24_25172216     ZBoe    T    C        0      0        2 
  24 chr24_25172216     ZGre    T    C        1      2        2 
  24 chr24_25172216     ZHar    T    C        0      0        2 
  24 chr24_25172216   Sample    T    C        0      0        2 
  24 chr24_25175575     AAsi    A    T        0      0        2 
  24 chr24_25175575     AKia    A    T        0      0        2 
  24 chr24_25175575     AOna    A    T        0      0        2 
  24 chr24_25175575     ASom    A    T        0      0        2 
  24 chr24_25175575     HCab    A    T        0      0        2 
  24 chr24_25175575     HPrz    A    T        0      0        2 
  24 chr24_25175575     ZBoe    A    T        0      0        2 
  24 chr24_25175575     ZGre    A    T        0      0        2 
  24 chr24_25175575     ZHar    A    T        1      2        2 
  24 chr24_25175575   Sample    A    T        0      0        2 
  24 chr24_25179994     AAsi    T    C        0      0        2 
  24 chr24_25179994     AKia    T    C        0      0        2 
  24 chr24_25179994     AOna    T    C        0      0        2 
  24 chr24_25179994     ASom    T    C        0      0        2 
  24 chr24_25179994     HCab    T    C        0      0        2 
  24 chr24_25179994     HPrz    T    C        0      0        2 
  24 chr24_25179994     ZBoe    T    C        0      0        2 
  24 chr24_25179994     ZGre    T    C        1      2        2 
  24 chr24_25179994     ZHar    T    C        0      0        2 
  24 chr24_25179994   Sample    T    C        0      0        2 
  24 chr24_25180627     AAsi    T    C        0      0        2 
  24 chr24_25180627     AKia    T    C        0      0        2 
  24 chr24_25180627     AOna    T    C        0      0        2 
  24 chr24_25180627     ASom    T    C        0      0        2 
  24 chr24_25180627     HCab    T    C        0      0        2 
  24 chr24_25180627     HPrz    T    C        0      0        2 
  24 chr24_25180627     ZBoe    T    C      0.5      1        2 
  24 chr24_25180627     ZGre    T    C        0      0        2 
  24 chr24_25180627     ZHar    T    C        0      0        2 
  24 chr24_25180627   Sample    T    C        0      0        2 
  24 chr24_25188361     AAsi    T    C        0      0        2 
  24 chr24_25188361     AKia    T    C        0      0        2 
  24 chr24_25188361     AOna    T    C        0      0        2 
  24 chr24_25188361     ASom    T    C        0      0        2 
  24 chr24_25188361     HCab    T    C        1      2        2 
  24 chr24_25188361     HPrz    T    C        1      2        2 
  24 chr24_25188361     ZBoe    T    C        0      0        2 
  24 chr24_25188361     ZGre    T    C        0      0        2 
  24 chr24_25188361     ZHar    T    C        0      0        2 
  24 chr24_25188361   Sample    T    C        0      0        2 
  24 chr24_25189752     AAsi    A    G        0      0        2 
  24 chr24_25189752     AKia    A    G        0      0        2 
  24 chr24_25189752     AOna    A    G        0      0        2 
  24 chr24_25189752     ASom    A    G        0      0        2 
  24 chr24_25189752     HCab    A    G        0      0        2 
  24 chr24_25189752     HPrz    A    G        0      0        2 
  24 chr24_25189752     ZBoe    A    G        0      0        2 
  24 chr24_25189752     ZGre    A    G        0      0        2 
  24 chr24_25189752     ZHar    A    G      0.5      1        2 
  24 chr24_25189752   Sample    A    G        0      0        2 
  24 chr24_25189801     AAsi    C    T        0      0        2 
  24 chr24_25189801     AKia    C    T        0      0        2 
  24 chr24_25189801     AOna    C    T        0      0        2 
  24 chr24_25189801     ASom    C    T        0      0        2 
  24 chr24_25189801     HCab    C    T        1      2        2 
  24 chr24_25189801     HPrz    C    T        1      2        2 
  24 chr24_25189801     ZBoe    C    T        0      0        2 
  24 chr24_25189801     ZGre    C    T        0      0        2 
  24 chr24_25189801     ZHar    C    T        0      0        2 
  24 chr24_25189801   Sample    C    T        0      0        2 
  24 chr24_25200133     AAsi    C    T        0      0        2 
  24 chr24_25200133     AKia    C    T        0      0        2 
  24 chr24_25200133     AOna    C    T        0      0        2 
  24 chr24_25200133     ASom    C    T        0      0        2 
  24 chr24_25200133     HCab    C    T        0      0        2 
  24 chr24_25200133     HPrz    C    T        0      0        2 
  24 chr24_25200133     ZBoe    C    T        0      0        2 
  24 chr24_25200133     ZGre    C    T      0.5      1        2 
  24 chr24_25200133     ZHar    C    T        0      0        2 
  24 chr24_25200133   Sample    C    T        0      0        2 
  24 chr24_25202727     AAsi    C    T        0      0        2 
  24 chr24_25202727     AKia    C    T        0      0        2 
  24 chr24_25202727     AOna    C    T        0      0        2 
  24 chr24_25202727     ASom    C    T        0      0        2 
  24 chr24_25202727     HCab    C    T        1      2        2 
  24 chr24_25202727     HPrz    C    T        1      2        2 
  24 chr24_25202727     ZBoe    C    T        0      0        2 
  24 chr24_25202727     ZGre    C    T        0      0        2 
  24 chr24_25202727     ZHar    C    T        0      0        2 
  24 chr24_25202727   Sample    C    T        0      0        2 
  24 chr24_25203597     AAsi    G    A        0      0        2 
  24 chr24_25203597     AKia    G    A        0      0        2 
  24 chr24_25203597     AOna    G    A        0      0        2 
  24 chr24_25203597     ASom    G    A        0      0        2 
  24 chr24_25203597     HCab    G    A        0      0        2 
  24 chr24_25203597     HPrz    G    A        0      0        2 
  24 chr24_25203597     ZBoe    G    A        0      0        2 
  24 chr24_25203597     ZGre    G    A        1      2        2 
  24 chr24_25203597     ZHar    G    A        0      0        2 
  24 chr24_25203597   Sample    G    A        0      0        2 
  24 chr24_25216518     AAsi    G    A        0      0        2 
  24 chr24_25216518     AKia    G    A        0      0        2 
  24 chr24_25216518     AOna    G    A        0      0        2 
  24 chr24_25216518     ASom    G    A        0      0        2 
  24 chr24_25216518     HCab    G    A      0.5      1        2 
  24 chr24_25216518     HPrz    G    A      0.5      1        2 
  24 chr24_25216518     ZBoe    G    A        0      0        2 
  24 chr24_25216518     ZGre    G    A        0      0        2 
  24 chr24_25216518     ZHar    G    A        0      0        2 
  24 chr24_25216518   Sample    G    A        0      0        2 
  24 chr24_25217094     AAsi    T    C        0      0        2 
  24 chr24_25217094     AKia    T    C        0      0        2 
  24 chr24_25217094     AOna    T    C        0      0        2 
  24 chr24_25217094     ASom    T    C        0      0        2 
  24 chr24_25217094     HCab    T    C        0      0        2 
  24 chr24_25217094     HPrz    T    C        0      0        2 
  24 chr24_25217094     ZBoe    T    C        0      0        2 
  24 chr24_25217094     ZGre    T    C        1      2        2 
  24 chr24_25217094     ZHar    T    C        0      0        2 
  24 chr24_25217094   Sample    T    C        0      0        2 
  24 chr24_25218410     AAsi    T    C      0.5      1        2 
  24 chr24_25218410     AKia    T    C        0      0        2 
  24 chr24_25218410     AOna    T    C        0      0        2 
  24 chr24_25218410     ASom    T    C        0      0        2 
  24 chr24_25218410     HCab    T    C        0      0        2 
  24 chr24_25218410     HPrz    T    C        0      0        2 
  24 chr24_25218410     ZBoe    T    C        0      0        2 
  24 chr24_25218410     ZGre    T    C        0      0        2 
  24 chr24_25218410     ZHar    T    C        0      0        2 
  24 chr24_25218410   Sample    T    C        0      0        2 
  24 chr24_25220332     AAsi    T    C        0      0        2 
  24 chr24_25220332     AKia    T    C        0      0        2 
  24 chr24_25220332     AOna    T    C        0      0        2 
  24 chr24_25220332     ASom    T    C        0      0        2 
  24 chr24_25220332     HCab    T    C        1      2        2 
  24 chr24_25220332     HPrz    T    C        1      2        2 
  24 chr24_25220332     ZBoe    T    C        0      0        2 
  24 chr24_25220332     ZGre    T    C        0      0        2 
  24 chr24_25220332     ZHar    T    C        0      0        2 
  24 chr24_25220332   Sample    T    C        0      0        2 
  24 chr24_25226181     AAsi    T    C        0      0        2 
  24 chr24_25226181     AKia    T    C        0      0        2 
  24 chr24_25226181     AOna    T    C        0      0        2 
  24 chr24_25226181     ASom    T    C        0      0        2 
  24 chr24_25226181     HCab    T    C        1      2        2 
  24 chr24_25226181     HPrz    T    C        1      2        2 
  24 chr24_25226181     ZBoe    T    C        0      0        2 
  24 chr24_25226181     ZGre    T    C        0      0        2 
  24 chr24_25226181     ZHar    T    C        0      0        2 
  24 chr24_25226181   Sample    T    C        0      0        2 
  24 chr24_25227917     AAsi    C    T        0      0        2 
  24 chr24_25227917     AKia    C    T        0      0        2 
  24 chr24_25227917     AOna    C    T        0      0        2 
  24 chr24_25227917     ASom    C    T        0      0        2 
  24 chr24_25227917     HCab    C    T      0.5      1        2 
  24 chr24_25227917     HPrz    C    T        0      0        2 
  24 chr24_25227917     ZBoe    C    T        0      0        2 
  24 chr24_25227917     ZGre    C    T        0      0        2 
  24 chr24_25227917     ZHar    C    T        0      0        2 
  24 chr24_25227917   Sample    C    T        0      0        2 
  24 chr24_25236010     AAsi    G    A        0      0        2 
  24 chr24_25236010     AKia    G    A        0      0        2 
  24 chr24_25236010     AOna    G    A        0      0        2 
  24 chr24_25236010     ASom    G    A        0      0        2 
  24 chr24_25236010     HCab    G    A        0      0        2 
  24 chr24_25236010     HPrz    G    A        0      0        2 
  24 chr24_25236010     ZBoe    G    A        0      0        2 
  24 chr24_25236010     ZGre    G    A      0.5      1        2 
  24 chr24_25236010     ZHar    G    A        0      0        2 
  24 chr24_25236010   Sample    G    A        0      0        2 
  24 chr24_25250659     AAsi    G    C        0      0        2 
  24 chr24_25250659     AKia    G    C        0      0        2 
  24 chr24_25250659     AOna    G    C        0      0        2 
  24 chr24_25250659     ASom    G    C        0      0        2 
  24 chr24_25250659     HCab    G    C        0      0        2 
  24 chr24_25250659     HPrz    G    C      0.5      1        2 
  24 chr24_25250659     ZBoe    G    C        0      0        2 
  24 chr24_25250659     ZGre    G    C        0      0        2 
  24 chr24_25250659     ZHar    G    C        0      0        2 
  24 chr24_25250659   Sample    G    C        0      0        2 
  24 chr24_25251143     AAsi    T    C        0      0        2 
  24 chr24_25251143     AKia    T    C        0      0        2 
  24 chr24_25251143     AOna    T    C        1      2        2 
  24 chr24_25251143     ASom    T    C        0      0        2 
  24 chr24_25251143     HCab    T    C        0      0        2 
  24 chr24_25251143     HPrz    T    C        0      0        2 
  24 chr24_25251143     ZBoe    T    C        0      0        2 
  24 chr24_25251143     ZGre    T    C        0      0        2 
  24 chr24_25251143     ZHar    T    C        0      0        2 
  24 chr24_25251143   Sample    T    C        0      0        2 
  24 chr24_25278179     AAsi    A    G        0      0        2 
  24 chr24_25278179     AKia    A    G        0      0        2 
  24 chr24_25278179     AOna    A    G        0      0        2 
  24 chr24_25278179     ASom    A    G        0      0        2 
  24 chr24_25278179     HCab    A    G      0.5      1        2 
  24 chr24_25278179     HPrz    A    G        0      0        2 
  24 chr24_25278179     ZBoe    A    G        0      0        2 
  24 chr24_25278179     ZGre    A    G      0.5      1        2 
  24 chr24_25278179     ZHar    A    G        0      0        2 
  24 chr24_25278179   Sample    A    G        0      0        2 
  24 chr24_25289274     AAsi    A    G        0      0        2 
  24 chr24_25289274     AKia    A    G        0      0        2 
  24 chr24_25289274     AOna    A    G        0      0        2 
  24 chr24_25289274     ASom    A    G        0      0        2 
  24 chr24_25289274     HCab    A    G        0      0        2 
  24 chr24_25289274     HPrz    A    G        0      0        2 
  24 chr24_25289274     ZBoe    A    G        0      0        2 
  24 chr24_25289274     ZGre    A    G        1      2        2 
  24 chr24_25289274     ZHar    A    G        0      0        2 
  24 chr24_25289274   Sample    A    G        0      0        2 
  24 chr24_25290168     AAsi    C    A        0      0        2 
  24 chr24_25290168     AKia    C    A        0      0        2 
  24 chr24_25290168     AOna    C    A        0      0        2 
  24 chr24_25290168     ASom    C    A        0      0        2 
  24 chr24_25290168     HCab    C    A      0.5      1        2 
  24 chr24_25290168     HPrz    C    A      0.5      1        2 
  24 chr24_25290168     ZBoe    C    A        0      0        2 
  24 chr24_25290168     ZGre    C    A        0      0        2 
  24 chr24_25290168     ZHar    C    A        0      0        2 
  24 chr24_25290168   Sample    C    A        0      0        2 
  24 chr24_25294200     AAsi    G    A        0      0        2 
  24 chr24_25294200     AKia    G    A        0      0        2 
  24 chr24_25294200     AOna    G    A        0      0        2 
  24 chr24_25294200     ASom    G    A        0      0        2 
  24 chr24_25294200     HCab    G    A      0.5      1        2 
  24 chr24_25294200     HPrz    G    A      0.5      1        2 
  24 chr24_25294200     ZBoe    G    A        0      0        2 
  24 chr24_25294200     ZGre    G    A        0      0        2 
  24 chr24_25294200     ZHar    G    A        0      0        2 
  24 chr24_25294200   Sample    G    A        0      0        2 
  24 chr24_25294701     AAsi    C    A        0      0        2 
  24 chr24_25294701     AKia    C    A        0      0        2 
  24 chr24_25294701     AOna    C    A        0      0        2 
  24 chr24_25294701     ASom    C    A        0      0        2 
  24 chr24_25294701     HCab    C    A        0      0        2 
  24 chr24_25294701     HPrz    C    A        0      0        2 
  24 chr24_25294701     ZBoe    C    A      0.5      1        2 
  24 chr24_25294701     ZGre    C    A        0      0        2 
  24 chr24_25294701     ZHar    C    A        0      0        2 
  24 chr24_25294701   Sample    C    A        0      0        2 
  24 chr24_25306201     AAsi    A    G        0      0        2 
  24 chr24_25306201     AKia    A    G        0      0        2 
  24 chr24_25306201     AOna    A    G        0      0        2 
  24 chr24_25306201     ASom    A    G        0      0        2 
  24 chr24_25306201     HCab    A    G        1      2        2 
  24 chr24_25306201     HPrz    A    G        1      2        2 
  24 chr24_25306201     ZBoe    A    G        0      0        2 
  24 chr24_25306201     ZGre    A    G        0      0        2 
  24 chr24_25306201     ZHar    A    G        0      0        2 
  24 chr24_25306201   Sample    A    G        0      0        2 
  24 chr24_25309057     AAsi    T    G        0      0        2 
  24 chr24_25309057     AKia    T    G        0      0        2 
  24 chr24_25309057     AOna    T    G        0      0        2 
  24 chr24_25309057     ASom    T    G        0      0        2 
  24 chr24_25309057     HCab    T    G        1      2        2 
  24 chr24_25309057     HPrz    T    G        1      2        2 
  24 chr24_25309057     ZBoe    T    G        0      0        2 
  24 chr24_25309057     ZGre    T    G        0      0        2 
  24 chr24_25309057     ZHar    T    G        0      0        2 
  24 chr24_25309057   Sample    T    G        0      0        2 
  24 chr24_25310359     AAsi    A    G        0      0        2 
  24 chr24_25310359     AKia    A    G        0      0        2 
  24 chr24_25310359     AOna    A    G        0      0        2 
  24 chr24_25310359     ASom    A    G        0      0        2 
  24 chr24_25310359     HCab    A    G        0      0        2 
  24 chr24_25310359     HPrz    A    G        0      0        2 
  24 chr24_25310359     ZBoe    A    G        0      0        2 
  24 chr24_25310359     ZGre    A    G        0      0        2 
  24 chr24_25310359     ZHar    A    G        1      2        2 
  24 chr24_25310359   Sample    A    G        0      0        2 
  24 chr24_25321718     AAsi    G    A        0      0        2 
  24 chr24_25321718     AKia    G    A        0      0        2 
  24 chr24_25321718     AOna    G    A      0.5      1        2 
  24 chr24_25321718     ASom    G    A        0      0        2 
  24 chr24_25321718     HCab    G    A        0      0        2 
  24 chr24_25321718     HPrz    G    A        0      0        2 
  24 chr24_25321718     ZBoe    G    A        0      0        2 
  24 chr24_25321718     ZGre    G    A        0      0        2 
  24 chr24_25321718     ZHar    G    A        0      0        2 
  24 chr24_25321718   Sample    G    A        0      0        2 
  24 chr24_25328742     AAsi    T    C        0      0        2 
  24 chr24_25328742     AKia    T    C        0      0        2 
  24 chr24_25328742     AOna    T    C        0      0        2 
  24 chr24_25328742     ASom    T    C        0      0        2 
  24 chr24_25328742     HCab    T    C        0      0        2 
  24 chr24_25328742     HPrz    T    C      0.5      1        2 
  24 chr24_25328742     ZBoe    T    C        0      0        2 
  24 chr24_25328742     ZGre    T    C        0      0        2 
  24 chr24_25328742     ZHar    T    C        0      0        2 
  24 chr24_25328742   Sample    T    C        0      0        2 
  24 chr24_25329485     AAsi    T    C        0      0        2 
  24 chr24_25329485     AKia    T    C        1      2        2 
  24 chr24_25329485     AOna    T    C      0.5      1        2 
  24 chr24_25329485     ASom    T    C        0      0        2 
  24 chr24_25329485     HCab    T    C        0      0        2 
  24 chr24_25329485     HPrz    T    C        0      0        2 
  24 chr24_25329485     ZBoe    T    C        0      0        2 
  24 chr24_25329485     ZGre    T    C        0      0        2 
  24 chr24_25329485     ZHar    T    C        0      0        2 
  24 chr24_25329485   Sample    T    C        0      0        2 
  24 chr24_25337951     AAsi    A    T        0      0        2 
  24 chr24_25337951     AKia    A    T      0.5      1        2 
  24 chr24_25337951     AOna    A    T      0.5      1        2 
  24 chr24_25337951     ASom    A    T        0      0        2 
  24 chr24_25337951     HCab    A    T        0      0        2 
  24 chr24_25337951     HPrz    A    T        0      0        2 
  24 chr24_25337951     ZBoe    A    T        0      0        2 
  24 chr24_25337951     ZGre    A    T        0      0        2 
  24 chr24_25337951     ZHar    A    T        0      0        2 
  24 chr24_25337951   Sample    A    T        0      0        2 
  24 chr24_25361525     AAsi    A    G        1      2        2 
  24 chr24_25361525     AKia    A    G        0      0        2 
  24 chr24_25361525     AOna    A    G        0      0        2 
  24 chr24_25361525     ASom    A    G        1      2        2 
  24 chr24_25361525     HCab    A    G        0      0        2 
  24 chr24_25361525     HPrz    A    G        0      0        2 
  24 chr24_25361525     ZBoe    A    G        0      0        2 
  24 chr24_25361525     ZGre    A    G        0      0        2 
  24 chr24_25361525     ZHar    A    G        0      0        2 
  24 chr24_25361525   Sample    A    G        1      2        2 
  24 chr24_25363614     AAsi    C    G        0      0        2 
  24 chr24_25363614     AKia    C    G        0      0        2 
  24 chr24_25363614     AOna    C    G        0      0        2 
  24 chr24_25363614     ASom    C    G        0      0        2 
  24 chr24_25363614     HCab    C    G        0      0        2 
  24 chr24_25363614     HPrz    C    G        0      0        2 
  24 chr24_25363614     ZBoe    C    G        0      0        2 
  24 chr24_25363614     ZGre    C    G        1      2        2 
  24 chr24_25363614     ZHar    C    G        0      0        2 
  24 chr24_25363614   Sample    C    G        0      0        2 
  24 chr24_25365102     AAsi    T    C        0      0        2 
  24 chr24_25365102     AKia    T    C      0.5      1        2 
  24 chr24_25365102     AOna    T    C        0      0        2 
  24 chr24_25365102     ASom    T    C        0      0        2 
  24 chr24_25365102     HCab    T    C        0      0        2 
  24 chr24_25365102     HPrz    T    C        0      0        2 
  24 chr24_25365102     ZBoe    T    C        0      0        2 
  24 chr24_25365102     ZGre    T    C        0      0        2 
  24 chr24_25365102     ZHar    T    C        0      0        2 
  24 chr24_25365102   Sample    T    C        0      0        2 
  24 chr24_25380367     AAsi    G    A        0      0        2 
  24 chr24_25380367     AKia    G    A        0      0        2 
  24 chr24_25380367     AOna    G    A        0      0        2 
  24 chr24_25380367     ASom    G    A        0      0        2 
  24 chr24_25380367     HCab    G    A        1      2        2 
  24 chr24_25380367     HPrz    G    A        1      2        2 
  24 chr24_25380367     ZBoe    G    A        0      0        2 
  24 chr24_25380367     ZGre    G    A        0      0        2 
  24 chr24_25380367     ZHar    G    A        0      0        2 
  24 chr24_25380367   Sample    G    A        0      0        2 
  24 chr24_25386891     AAsi    A    G        0      0        2 
  24 chr24_25386891     AKia    A    G        0      0        2 
  24 chr24_25386891     AOna    A    G      0.5      1        2 
  24 chr24_25386891     ASom    A    G        0      0        2 
  24 chr24_25386891     HCab    A    G        0      0        2 
  24 chr24_25386891     HPrz    A    G        0      0        2 
  24 chr24_25386891     ZBoe    A    G        0      0        2 
  24 chr24_25386891     ZGre    A    G        0      0        2 
  24 chr24_25386891     ZHar    A    G        0      0        2 
  24 chr24_25386891   Sample    A    G        0      0        2 
  24 chr24_25388033     AAsi    G    A        0      0        2 
  24 chr24_25388033     AKia    G    A        0      0        2 
  24 chr24_25388033     AOna    G    A        0      0        2 
  24 chr24_25388033     ASom    G    A        0      0        2 
  24 chr24_25388033     HCab    G    A        1      2        2 
  24 chr24_25388033     HPrz    G    A        1      2        2 
  24 chr24_25388033     ZBoe    G    A        0      0        2 
  24 chr24_25388033     ZGre    G    A        0      0        2 
  24 chr24_25388033     ZHar    G    A        0      0        2 
  24 chr24_25388033   Sample    G    A        0      0        2 
  24 chr24_25396537     AAsi    C    T        0      0        2 
  24 chr24_25396537     AKia    C    T        0      0        2 
  24 chr24_25396537     AOna    C    T        1      2        2 
  24 chr24_25396537     ASom    C    T        0      0        2 
  24 chr24_25396537     HCab    C    T        0      0        2 
  24 chr24_25396537     HPrz    C    T        0      0        2 
  24 chr24_25396537     ZBoe    C    T        0      0        2 
  24 chr24_25396537     ZGre    C    T        0      0        2 
  24 chr24_25396537     ZHar    C    T        0      0        2 
  24 chr24_25396537   Sample    C    T        0      0        2 
  24 chr24_25397844     AAsi    C    T        0      0        2 
  24 chr24_25397844     AKia    C    T      0.5      1        2 
  24 chr24_25397844     AOna    C    T        0      0        2 
  24 chr24_25397844     ASom    C    T        0      0        2 
  24 chr24_25397844     HCab    C    T        0      0        2 
  24 chr24_25397844     HPrz    C    T        0      0        2 
  24 chr24_25397844     ZBoe    C    T        0      0        2 
  24 chr24_25397844     ZGre    C    T        0      0        2 
  24 chr24_25397844     ZHar    C    T        0      0        2 
  24 chr24_25397844   Sample    C    T        0      0        2 
  24 chr24_25397850     AAsi    C    T        0      0        2 
  24 chr24_25397850     AKia    C    T        0      0        2 
  24 chr24_25397850     AOna    C    T        0      0        2 
  24 chr24_25397850     ASom    C    T        0      0        2 
  24 chr24_25397850     HCab    C    T        1      2        2 
  24 chr24_25397850     HPrz    C    T        1      2        2 
  24 chr24_25397850     ZBoe    C    T        0      0        2 
  24 chr24_25397850     ZGre    C    T        0      0        2 
  24 chr24_25397850     ZHar    C    T        0      0        2 
  24 chr24_25397850   Sample    C    T        0      0        2 
  24 chr24_25404814     AAsi    A    C        0      0        2 
  24 chr24_25404814     AKia    A    C        0      0        2 
  24 chr24_25404814     AOna    A    C        0      0        2 
  24 chr24_25404814     ASom    A    C        1      2        2 
  24 chr24_25404814     HCab    A    C        0      0        2 
  24 chr24_25404814     HPrz    A    C        0      0        2 
  24 chr24_25404814     ZBoe    A    C        0      0        2 
  24 chr24_25404814     ZGre    A    C        0      0        2 
  24 chr24_25404814     ZHar    A    C        0      0        2 
  24 chr24_25404814   Sample    A    C        0      0        2 
  24 chr24_25406486     AAsi    C    T        0      0        2 
  24 chr24_25406486     AKia    C    T        0      0        2 
  24 chr24_25406486     AOna    C    T        0      0        2 
  24 chr24_25406486     ASom    C    T        0      0        2 
  24 chr24_25406486     HCab    C    T        0      0        2 
  24 chr24_25406486     HPrz    C    T        0      0        2 
  24 chr24_25406486     ZBoe    C    T      0.5      1        2 
  24 chr24_25406486     ZGre    C    T        0      0        2 
  24 chr24_25406486     ZHar    C    T        0      0        2 
  24 chr24_25406486   Sample    C    T        0      0        2 
  24 chr24_25409817     AAsi    G    T        0      0        2 
  24 chr24_25409817     AKia    G    T      0.5      1        2 
  24 chr24_25409817     AOna    G    T        0      0        2 
  24 chr24_25409817     ASom    G    T        0      0        2 
  24 chr24_25409817     HCab    G    T        0      0        2 
  24 chr24_25409817     HPrz    G    T        0      0        2 
  24 chr24_25409817     ZBoe    G    T        0      0        2 
  24 chr24_25409817     ZGre    G    T        0      0        2 
  24 chr24_25409817     ZHar    G    T        0      0        2 
  24 chr24_25409817   Sample    G    T        0      0        2 
  24 chr24_25411355     AAsi    C    A        0      0        2 
  24 chr24_25411355     AKia    C    A      0.5      1        2 
  24 chr24_25411355     AOna    C    A      0.5      1        2 
  24 chr24_25411355     ASom    C    A        0      0        2 
  24 chr24_25411355     HCab    C    A        0      0        2 
  24 chr24_25411355     HPrz    C    A        0      0        2 
  24 chr24_25411355     ZBoe    C    A        0      0        2 
  24 chr24_25411355     ZGre    C    A        0      0        2 
  24 chr24_25411355     ZHar    C    A        0      0        2 
  24 chr24_25411355   Sample    C    A        0      0        2 
  24 chr24_25424161     AAsi    G    C        0      0        2 
  24 chr24_25424161     AKia    G    C        0      0        2 
  24 chr24_25424161     AOna    G    C        0      0        2 
  24 chr24_25424161     ASom    G    C        0      0        2 
  24 chr24_25424161     HCab    G    C        0      0        2 
  24 chr24_25424161     HPrz    G    C      0.5      1        2 
  24 chr24_25424161     ZBoe    G    C        0      0        2 
  24 chr24_25424161     ZGre    G    C        0      0        2 
  24 chr24_25424161     ZHar    G    C        0      0        2 
  24 chr24_25424161   Sample    G    C        0      0        2 
  24 chr24_25428037     AAsi    A    G        0      0        2 
  24 chr24_25428037     AKia    A    G        0      0        2 
  24 chr24_25428037     AOna    A    G        0      0        2 
  24 chr24_25428037     ASom    A    G        0      0        2 
  24 chr24_25428037     HCab    A    G        1      2        2 
  24 chr24_25428037     HPrz    A    G        1      2        2 
  24 chr24_25428037     ZBoe    A    G        0      0        2 
  24 chr24_25428037     ZGre    A    G        0      0        2 
  24 chr24_25428037     ZHar    A    G        0      0        2 
  24 chr24_25428037   Sample    A    G        0      0        2 
  24 chr24_25436144     AAsi    A    G        0      0        2 
  24 chr24_25436144     AKia    A    G        0      0        2 
  24 chr24_25436144     AOna    A    G        0      0        2 
  24 chr24_25436144     ASom    A    G        0      0        2 
  24 chr24_25436144     HCab    A    G        1      2        2 
  24 chr24_25436144     HPrz    A    G        1      2        2 
  24 chr24_25436144     ZBoe    A    G        0      0        2 
  24 chr24_25436144     ZGre    A    G        0      0        2 
  24 chr24_25436144     ZHar    A    G        0      0        2 
  24 chr24_25436144   Sample    A    G        0      0        2 
  24 chr24_25439797     AAsi    A    G        0      0        2 
  24 chr24_25439797     AKia    A    G        0      0        2 
  24 chr24_25439797     AOna    A    G      0.5      1        2 
  24 chr24_25439797     ASom    A    G        0      0        2 
  24 chr24_25439797     HCab    A    G        0      0        2 
  24 chr24_25439797     HPrz    A    G        0      0        2 
  24 chr24_25439797     ZBoe    A    G        0      0        2 
  24 chr24_25439797     ZGre    A    G        0      0        2 
  24 chr24_25439797     ZHar    A    G        0      0        2 
  24 chr24_25439797   Sample    A    G        0      0        2 
  24 chr24_25453147     AAsi    C    T        0      0        2 
  24 chr24_25453147     AKia    C    T        0      0        2 
  24 chr24_25453147     AOna    C    T      0.5      1        2 
  24 chr24_25453147     ASom    C    T        0      0        2 
  24 chr24_25453147     HCab    C    T        0      0        2 
  24 chr24_25453147     HPrz    C    T        0      0        2 
  24 chr24_25453147     ZBoe    C    T        0      0        2 
  24 chr24_25453147     ZGre    C    T        0      0        2 
  24 chr24_25453147     ZHar    C    T        0      0        2 
  24 chr24_25453147   Sample    C    T        0      0        2 
  24 chr24_25457015     AAsi    T    C        0      0        2 
  24 chr24_25457015     AKia    T    C        0      0        2 
  24 chr24_25457015     AOna    T    C        1      2        2 
  24 chr24_25457015     ASom    T    C        0      0        2 
  24 chr24_25457015     HCab    T    C        0      0        2 
  24 chr24_25457015     HPrz    T    C        0      0        2 
  24 chr24_25457015     ZBoe    T    C        0      0        2 
  24 chr24_25457015     ZGre    T    C        0      0        2 
  24 chr24_25457015     ZHar    T    C        0      0        2 
  24 chr24_25457015   Sample    T    C        0      0        2 
  24 chr24_25464045     AAsi    G    T        1      2        2 
  24 chr24_25464045     AKia    G    T        0      0        2 
  24 chr24_25464045     AOna    G    T        0      0        2 
  24 chr24_25464045     ASom    G    T        0      0        2 
  24 chr24_25464045     HCab    G    T        0      0        2 
  24 chr24_25464045     HPrz    G    T        0      0        2 
  24 chr24_25464045     ZBoe    G    T        0      0        2 
  24 chr24_25464045     ZGre    G    T        0      0        2 
  24 chr24_25464045     ZHar    G    T        0      0        2 
  24 chr24_25464045   Sample    G    T        0      0        2 
  24 chr24_25467035     AAsi    T    G        0      0        2 
  24 chr24_25467035     AKia    T    G        0      0        2 
  24 chr24_25467035     AOna    T    G        0      0        2 
  24 chr24_25467035     ASom    T    G        0      0        2 
  24 chr24_25467035     HCab    T    G      0.5      1        2 
  24 chr24_25467035     HPrz    T    G        0      0        2 
  24 chr24_25467035     ZBoe    T    G        0      0        2 
  24 chr24_25467035     ZGre    T    G        0      0        2 
  24 chr24_25467035     ZHar    T    G        0      0        2 
  24 chr24_25467035   Sample    T    G        0      0        2 
  24 chr24_25467100     AAsi    T    C        0      0        2 
  24 chr24_25467100     AKia    T    C        0      0        2 
  24 chr24_25467100     AOna    T    C        0      0        2 
  24 chr24_25467100     ASom    T    C        0      0        2 
  24 chr24_25467100     HCab    T    C        0      0        2 
  24 chr24_25467100     HPrz    T    C        0      0        2 
  24 chr24_25467100     ZBoe    T    C        0      0        2 
  24 chr24_25467100     ZGre    T    C        1      2        2 
  24 chr24_25467100     ZHar    T    C        0      0        2 
  24 chr24_25467100   Sample    T    C        0      0        2 
  24 chr24_25492750     AAsi    C    T        0      0        2 
  24 chr24_25492750     AKia    C    T        0      0        2 
  24 chr24_25492750     AOna    C    T        0      0        2 
  24 chr24_25492750     ASom    C    T        0      0        2 
  24 chr24_25492750     HCab    C    T        0      0        2 
  24 chr24_25492750     HPrz    C    T        0      0        2 
  24 chr24_25492750     ZBoe    C    T        1      2        2 
  24 chr24_25492750     ZGre    C    T        0      0        2 
  24 chr24_25492750     ZHar    C    T        0      0        2 
  24 chr24_25492750   Sample    C    T        0      0        2 
  24 chr24_25513150     AAsi    A    G        0      0        2 
  24 chr24_25513150     AKia    A    G        0      0        2 
  24 chr24_25513150     AOna    A    G        0      0        2 
  24 chr24_25513150     ASom    A    G        0      0        2 
  24 chr24_25513150     HCab    A    G      0.5      1        2 
  24 chr24_25513150     HPrz    A    G        0      0        2 
  24 chr24_25513150     ZBoe    A    G        0      0        2 
  24 chr24_25513150     ZGre    A    G        0      0        2 
  24 chr24_25513150     ZHar    A    G        0      0        2 
  24 chr24_25513150   Sample    A    G        0      0        2 
  24 chr24_25529069     AAsi    T    C        0      0        2 
  24 chr24_25529069     AKia    T    C        0      0        2 
  24 chr24_25529069     AOna    T    C        0      0        2 
  24 chr24_25529069     ASom    T    C        0      0        2 
  24 chr24_25529069     HCab    T    C        0      0        2 
  24 chr24_25529069     HPrz    T    C        0      0        2 
  24 chr24_25529069     ZBoe    T    C      0.5      1        2 
  24 chr24_25529069     ZGre    T    C        0      0        2 
  24 chr24_25529069     ZHar    T    C        0      0        2 
  24 chr24_25529069   Sample    T    C        0      0        2 
  24 chr24_25531063     AAsi    C    G        0      0        2 
  24 chr24_25531063     AKia    C    G        0      0        2 
  24 chr24_25531063     AOna    C    G      0.5      1        2 
  24 chr24_25531063     ASom    C    G        0      0        2 
  24 chr24_25531063     HCab    C    G        0      0        2 
  24 chr24_25531063     HPrz    C    G        0      0        2 
  24 chr24_25531063     ZBoe    C    G        0      0        2 
  24 chr24_25531063     ZGre    C    G        0      0        2 
  24 chr24_25531063     ZHar    C    G        0      0        2 
  24 chr24_25531063   Sample    C    G        0      0        2 
  24 chr24_25532166     AAsi    C    T        0      0        2 
  24 chr24_25532166     AKia    C    T        0      0        2 
  24 chr24_25532166     AOna    C    T      0.5      1        2 
  24 chr24_25532166     ASom    C    T        0      0        2 
  24 chr24_25532166     HCab    C    T        0      0        2 
  24 chr24_25532166     HPrz    C    T        0      0        2 
  24 chr24_25532166     ZBoe    C    T        0      0        2 
  24 chr24_25532166     ZGre    C    T        0      0        2 
  24 chr24_25532166     ZHar    C    T        0      0        2 
  24 chr24_25532166   Sample    C    T        0      0        2 
  24 chr24_25533342     AAsi    A    G        0      0        2 
  24 chr24_25533342     AKia    A    G        0      0        2 
  24 chr24_25533342     AOna    A    G        0      0        2 
  24 chr24_25533342     ASom    A    G        0      0        2 
  24 chr24_25533342     HCab    A    G        0      0        2 
  24 chr24_25533342     HPrz    A    G        0      0        2 
  24 chr24_25533342     ZBoe    A    G        0      0        2 
  24 chr24_25533342     ZGre    A    G        1      2        2 
  24 chr24_25533342     ZHar    A    G        0      0        2 
  24 chr24_25533342   Sample    A    G        0      0        2 
  24 chr24_25541838     AAsi    A    G        0      0        2 
  24 chr24_25541838     AKia    A    G        0      0        2 
  24 chr24_25541838     AOna    A    G        0      0        2 
  24 chr24_25541838     ASom    A    G        0      0        2 
  24 chr24_25541838     HCab    A    G      0.5      1        2 
  24 chr24_25541838     HPrz    A    G        1      2        2 
  24 chr24_25541838     ZBoe    A    G        0      0        2 
  24 chr24_25541838     ZGre    A    G        0      0        2 
  24 chr24_25541838     ZHar    A    G        0      0        2 
  24 chr24_25541838   Sample    A    G        0      0        2 
  24 chr24_25543158     AAsi    C    G        0      0        2 
  24 chr24_25543158     AKia    C    G        0      0        2 
  24 chr24_25543158     AOna    C    G        0      0        2 
  24 chr24_25543158     ASom    C    G        0      0        2 
  24 chr24_25543158     HCab    C    G        1      2        2 
  24 chr24_25543158     HPrz    C    G        1      2        2 
  24 chr24_25543158     ZBoe    C    G        0      0        2 
  24 chr24_25543158     ZGre    C    G        0      0        2 
  24 chr24_25543158     ZHar    C    G        0      0        2 
  24 chr24_25543158   Sample    C    G        0      0        2 
  24 chr24_25544256     AAsi    C    T        0      0        2 
  24 chr24_25544256     AKia    C    T        0      0        2 
  24 chr24_25544256     AOna    C    T        0      0        2 
  24 chr24_25544256     ASom    C    T        0      0        2 
  24 chr24_25544256     HCab    C    T      0.5      1        2 
  24 chr24_25544256     HPrz    C    T        0      0        2 
  24 chr24_25544256     ZBoe    C    T        0      0        2 
  24 chr24_25544256     ZGre    C    T        0      0        2 
  24 chr24_25544256     ZHar    C    T        0      0        2 
  24 chr24_25544256   Sample    C    T        0      0        2 
  24 chr24_25554111     AAsi    A    T        0      0        2 
  24 chr24_25554111     AKia    A    T        0      0        2 
  24 chr24_25554111     AOna    A    T        0      0        2 
  24 chr24_25554111     ASom    A    T        0      0        2 
  24 chr24_25554111     HCab    A    T        1      2        2 
  24 chr24_25554111     HPrz    A    T        1      2        2 
  24 chr24_25554111     ZBoe    A    T        0      0        2 
  24 chr24_25554111     ZGre    A    T        0      0        2 
  24 chr24_25554111     ZHar    A    T        0      0        2 
  24 chr24_25554111   Sample    A    T        0      0        2 
  24 chr24_25555071     AAsi    T    C        0      0        2 
  24 chr24_25555071     AKia    T    C        0      0        2 
  24 chr24_25555071     AOna    T    C        0      0        2 
  24 chr24_25555071     ASom    T    C        0      0        2 
  24 chr24_25555071     HCab    T    C        0      0        2 
  24 chr24_25555071     HPrz    T    C        0      0        2 
  24 chr24_25555071     ZBoe    T    C        0      0        2 
  24 chr24_25555071     ZGre    T    C        1      2        2 
  24 chr24_25555071     ZHar    T    C        1      2        2 
  24 chr24_25555071   Sample    T    C        0      0        2 
  24 chr24_25562274     AAsi    A    G        0      0        2 
  24 chr24_25562274     AKia    A    G        0      0        2 
  24 chr24_25562274     AOna    A    G        1      2        2 
  24 chr24_25562274     ASom    A    G        0      0        2 
  24 chr24_25562274     HCab    A    G        0      0        2 
  24 chr24_25562274     HPrz    A    G        0      0        2 
  24 chr24_25562274     ZBoe    A    G        0      0        2 
  24 chr24_25562274     ZGre    A    G        0      0        2 
  24 chr24_25562274     ZHar    A    G        0      0        2 
  24 chr24_25562274   Sample    A    G        0      0        2 
  24 chr24_25567327     AAsi    A    G      0.5      1        2 
  24 chr24_25567327     AKia    A    G        0      0        2 
  24 chr24_25567327     AOna    A    G        0      0        2 
  24 chr24_25567327     ASom    A    G        0      0        2 
  24 chr24_25567327     HCab    A    G        0      0        2 
  24 chr24_25567327     HPrz    A    G        0      0        2 
  24 chr24_25567327     ZBoe    A    G        0      0        2 
  24 chr24_25567327     ZGre    A    G        0      0        2 
  24 chr24_25567327     ZHar    A    G        0      0        2 
  24 chr24_25567327   Sample    A    G        0      0        2 
  24 chr24_25567596     AAsi    C    T        1      2        2 
  24 chr24_25567596     AKia    C    T        0      0        2 
  24 chr24_25567596     AOna    C    T        0      0        2 
  24 chr24_25567596     ASom    C    T        1      2        2 
  24 chr24_25567596     HCab    C    T        0      0        2 
  24 chr24_25567596     HPrz    C    T        0      0        2 
  24 chr24_25567596     ZBoe    C    T        0      0        2 
  24 chr24_25567596     ZGre    C    T        0      0        2 
  24 chr24_25567596     ZHar    C    T        0      0        2 
  24 chr24_25567596   Sample    C    T        1      2        2 
  24 chr24_25583741     AAsi    G    T      0.5      1        2 
  24 chr24_25583741     AKia    G    T        0      0        2 
  24 chr24_25583741     AOna    G    T        0      0        2 
  24 chr24_25583741     ASom    G    T        0      0        2 
  24 chr24_25583741     HCab    G    T        0      0        2 
  24 chr24_25583741     HPrz    G    T        0      0        2 
  24 chr24_25583741     ZBoe    G    T        0      0        2 
  24 chr24_25583741     ZGre    G    T        0      0        2 
  24 chr24_25583741     ZHar    G    T        0      0        2 
  24 chr24_25583741   Sample    G    T        0      0        2 
  24 chr24_25588307     AAsi    G    A        0      0        2 
  24 chr24_25588307     AKia    G    A        0      0        2 
  24 chr24_25588307     AOna    G    A        0      0        2 
  24 chr24_25588307     ASom    G    A        0      0        2 
  24 chr24_25588307     HCab    G    A        0      0        2 
  24 chr24_25588307     HPrz    G    A        0      0        2 
  24 chr24_25588307     ZBoe    G    A        1      2        2 
  24 chr24_25588307     ZGre    G    A        0      0        2 
  24 chr24_25588307     ZHar    G    A        0      0        2 
  24 chr24_25588307   Sample    G    A        0      0        2 
  24 chr24_25599446     AAsi    A    T        0      0        2 
  24 chr24_25599446     AKia    A    T        0      0        2 
  24 chr24_25599446     AOna    A    T        0      0        2 
  24 chr24_25599446     ASom    A    T        0      0        2 
  24 chr24_25599446     HCab    A    T        0      0        2 
  24 chr24_25599446     HPrz    A    T      0.5      1        2 
  24 chr24_25599446     ZBoe    A    T        0      0        2 
  24 chr24_25599446     ZGre    A    T        0      0        2 
  24 chr24_25599446     ZHar    A    T        0      0        2 
  24 chr24_25599446   Sample    A    T        0      0        2 
  24 chr24_25612411     AAsi    T    G      0.5      1        2 
  24 chr24_25612411     AKia    T    G        0      0        2 
  24 chr24_25612411     AOna    T    G        0      0        2 
  24 chr24_25612411     ASom    T    G        0      0        2 
  24 chr24_25612411     HCab    T    G        0      0        2 
  24 chr24_25612411     HPrz    T    G        0      0        2 
  24 chr24_25612411     ZBoe    T    G        0      0        2 
  24 chr24_25612411     ZGre    T    G        0      0        2 
  24 chr24_25612411     ZHar    T    G        0      0        2 
  24 chr24_25612411   Sample    T    G        0      0        2 
  24 chr24_25620499     AAsi    C    T        0      0        2 
  24 chr24_25620499     AKia    C    T        0      0        2 
  24 chr24_25620499     AOna    C    T      0.5      1        2 
  24 chr24_25620499     ASom    C    T        0      0        2 
  24 chr24_25620499     HCab    C    T        0      0        2 
  24 chr24_25620499     HPrz    C    T        0      0        2 
  24 chr24_25620499     ZBoe    C    T        0      0        2 
  24 chr24_25620499     ZGre    C    T        0      0        2 
  24 chr24_25620499     ZHar    C    T        0      0        2 
  24 chr24_25620499   Sample    C    T        0      0        2 
  24 chr24_25624135     AAsi    G    A        0      0        2 
  24 chr24_25624135     AKia    G    A        0      0        2 
  24 chr24_25624135     AOna    G    A        0      0        2 
  24 chr24_25624135     ASom    G    A        0      0        2 
  24 chr24_25624135     HCab    G    A        1      2        2 
  24 chr24_25624135     HPrz    G    A        1      2        2 
  24 chr24_25624135     ZBoe    G    A        0      0        2 
  24 chr24_25624135     ZGre    G    A        0      0        2 
  24 chr24_25624135     ZHar    G    A        0      0        2 
  24 chr24_25624135   Sample    G    A        0      0        2 
  24 chr24_25630091     AAsi    T    C        0      0        2 
  24 chr24_25630091     AKia    T    C        0      0        2 
  24 chr24_25630091     AOna    T    C        0      0        2 
  24 chr24_25630091     ASom    T    C        0      0        2 
  24 chr24_25630091     HCab    T    C        1      2        2 
  24 chr24_25630091     HPrz    T    C        1      2        2 
  24 chr24_25630091     ZBoe    T    C        0      0        2 
  24 chr24_25630091     ZGre    T    C        0      0        2 
  24 chr24_25630091     ZHar    T    C        0      0        2 
  24 chr24_25630091   Sample    T    C        0      0        2 
  24 chr24_25633992     AAsi    A    G        0      0        2 
  24 chr24_25633992     AKia    A    G        1      2        2 
  24 chr24_25633992     AOna    A    G        0      0        2 
  24 chr24_25633992     ASom    A    G        0      0        2 
  24 chr24_25633992     HCab    A    G        0      0        2 
  24 chr24_25633992     HPrz    A    G        0      0        2 
  24 chr24_25633992     ZBoe    A    G        1      2        2 
  24 chr24_25633992     ZGre    A    G        1      2        2 
  24 chr24_25633992     ZHar    A    G        1      2        2 
  24 chr24_25633992   Sample    A    G        0      0        2 
  24 chr24_25657336     AAsi    C    T        0      0        2 
  24 chr24_25657336     AKia    C    T      0.5      1        2 
  24 chr24_25657336     AOna    C    T        0      0        2 
  24 chr24_25657336     ASom    C    T        0      0        2 
  24 chr24_25657336     HCab    C    T        0      0        2 
  24 chr24_25657336     HPrz    C    T        0      0        2 
  24 chr24_25657336     ZBoe    C    T        0      0        2 
  24 chr24_25657336     ZGre    C    T        0      0        2 
  24 chr24_25657336     ZHar    C    T        0      0        2 
  24 chr24_25657336   Sample    C    T        0      0        2 
  24 chr24_25658027     AAsi    C    A        0      0        2 
  24 chr24_25658027     AKia    C    A        1      2        2 
  24 chr24_25658027     AOna    C    A        0      0        2 
  24 chr24_25658027     ASom    C    A        0      0        2 
  24 chr24_25658027     HCab    C    A        0      0        2 
  24 chr24_25658027     HPrz    C    A        0      0        2 
  24 chr24_25658027     ZBoe    C    A        0      0        2 
  24 chr24_25658027     ZGre    C    A        0      0        2 
  24 chr24_25658027     ZHar    C    A        0      0        2 
  24 chr24_25658027   Sample    C    A        0      0        2 
  24 chr24_25662377     AAsi    C    T        1      2        2 
  24 chr24_25662377     AKia    C    T        0      0        2 
  24 chr24_25662377     AOna    C    T        0      0        2 
  24 chr24_25662377     ASom    C    T        1      2        2 
  24 chr24_25662377     HCab    C    T        0      0        2 
  24 chr24_25662377     HPrz    C    T        0      0        2 
  24 chr24_25662377     ZBoe    C    T        0      0        2 
  24 chr24_25662377     ZGre    C    T        0      0        2 
  24 chr24_25662377     ZHar    C    T        0      0        2 
  24 chr24_25662377   Sample    C    T        1      2        2 
  24 chr24_25662663     AAsi    G    T        0      0        2 
  24 chr24_25662663     AKia    G    T        0      0        2 
  24 chr24_25662663     AOna    G    T        0      0        2 
  24 chr24_25662663     ASom    G    T        0      0        2 
  24 chr24_25662663     HCab    G    T        1      2        2 
  24 chr24_25662663     HPrz    G    T        1      2        2 
  24 chr24_25662663     ZBoe    G    T        0      0        2 
  24 chr24_25662663     ZGre    G    T        0      0        2 
  24 chr24_25662663     ZHar    G    T        0      0        2 
  24 chr24_25662663   Sample    G    T        0      0        2 
  24 chr24_25665431     AAsi    T    C        0      0        2 
  24 chr24_25665431     AKia    T    C        0      0        2 
  24 chr24_25665431     AOna    T    C      0.5      1        2 
  24 chr24_25665431     ASom    T    C        0      0        2 
  24 chr24_25665431     HCab    T    C        0      0        2 
  24 chr24_25665431     HPrz    T    C        0      0        2 
  24 chr24_25665431     ZBoe    T    C        1      2        2 
  24 chr24_25665431     ZGre    T    C        0      0        2 
  24 chr24_25665431     ZHar    T    C        0      0        2 
  24 chr24_25665431   Sample    T    C        0      0        2 
  24 chr24_25676694     AAsi    G    C        0      0        2 
  24 chr24_25676694     AKia    G    C        0      0        2 
  24 chr24_25676694     AOna    G    C        0      0        2 
  24 chr24_25676694     ASom    G    C        0      0        2 
  24 chr24_25676694     HCab    G    C        1      2        2 
  24 chr24_25676694     HPrz    G    C        1      2        2 
  24 chr24_25676694     ZBoe    G    C        0      0        2 
  24 chr24_25676694     ZGre    G    C        0      0        2 
  24 chr24_25676694     ZHar    G    C        0      0        2 
  24 chr24_25676694   Sample    G    C        0      0        2 
  24 chr24_25690574     AAsi    C    A        0      0        2 
  24 chr24_25690574     AKia    C    A        0      0        2 
  24 chr24_25690574     AOna    C    A        0      0        2 
  24 chr24_25690574     ASom    C    A        0      0        2 
  24 chr24_25690574     HCab    C    A        1      2        2 
  24 chr24_25690574     HPrz    C    A        1      2        2 
  24 chr24_25690574     ZBoe    C    A        0      0        2 
  24 chr24_25690574     ZGre    C    A        0      0        2 
  24 chr24_25690574     ZHar    C    A        0      0        2 
  24 chr24_25690574   Sample    C    A        0      0        2 
  24 chr24_25699973     AAsi    C    G        0      0        2 
  24 chr24_25699973     AKia    C    G        0      0        2 
  24 chr24_25699973     AOna    C    G        0      0        2 
  24 chr24_25699973     ASom    C    G        0      0        2 
  24 chr24_25699973     HCab    C    G        0      0        2 
  24 chr24_25699973     HPrz    C    G        0      0        2 
  24 chr24_25699973     ZBoe    C    G        0      0        2 
  24 chr24_25699973     ZGre    C    G      0.5      1        2 
  24 chr24_25699973     ZHar    C    G        0      0        2 
  24 chr24_25699973   Sample    C    G        0      0        2 
  24 chr24_25719539     AAsi    G    A        0      0        2 
  24 chr24_25719539     AKia    G    A        0      0        2 
  24 chr24_25719539     AOna    G    A        0      0        2 
  24 chr24_25719539     ASom    G    A        1      2        2 
  24 chr24_25719539     HCab    G    A        0      0        2 
  24 chr24_25719539     HPrz    G    A        0      0        2 
  24 chr24_25719539     ZBoe    G    A        0      0        2 
  24 chr24_25719539     ZGre    G    A        0      0        2 
  24 chr24_25719539     ZHar    G    A        0      0        2 
  24 chr24_25719539   Sample    G    A        0      0        2 
  24 chr24_25721891     AAsi    A    C        0      0        2 
  24 chr24_25721891     AKia    A    C        0      0        2 
  24 chr24_25721891     AOna    A    C        0      0        2 
  24 chr24_25721891     ASom    A    C        0      0        2 
  24 chr24_25721891     HCab    A    C        0      0        2 
  24 chr24_25721891     HPrz    A    C        0      0        2 
  24 chr24_25721891     ZBoe    A    C        0      0        2 
  24 chr24_25721891     ZGre    A    C        1      2        2 
  24 chr24_25721891     ZHar    A    C        0      0        2 
  24 chr24_25721891   Sample    A    C        0      0        2 
  24 chr24_25730766     AAsi    A    G        0      0        2 
  24 chr24_25730766     AKia    A    G        0      0        2 
  24 chr24_25730766     AOna    A    G        0      0        2 
  24 chr24_25730766     ASom    A    G        1      2        2 
  24 chr24_25730766     HCab    A    G        0      0        2 
  24 chr24_25730766     HPrz    A    G        0      0        2 
  24 chr24_25730766     ZBoe    A    G        0      0        2 
  24 chr24_25730766     ZGre    A    G        0      0        2 
  24 chr24_25730766     ZHar    A    G        0      0        2 
  24 chr24_25730766   Sample    A    G        0      0        2 
  24 chr24_25733503     AAsi    C    T        0      0        2 
  24 chr24_25733503     AKia    C    T        0      0        2 
  24 chr24_25733503     AOna    C    T        0      0        2 
  24 chr24_25733503     ASom    C    T        0      0        2 
  24 chr24_25733503     HCab    C    T        0      0        2 
  24 chr24_25733503     HPrz    C    T        0      0        2 
  24 chr24_25733503     ZBoe    C    T        0      0        2 
  24 chr24_25733503     ZGre    C    T        0      0        2 
  24 chr24_25733503     ZHar    C    T      0.5      1        2 
  24 chr24_25733503   Sample    C    T        0      0        2 
  24 chr24_25748079     AAsi    A    C        0      0        2 
  24 chr24_25748079     AKia    A    C        0      0        2 
  24 chr24_25748079     AOna    A    C        0      0        2 
  24 chr24_25748079     ASom    A    C        0      0        2 
  24 chr24_25748079     HCab    A    C        0      0        2 
  24 chr24_25748079     HPrz    A    C        0      0        2 
  24 chr24_25748079     ZBoe    A    C        0      0        2 
  24 chr24_25748079     ZGre    A    C        1      2        2 
  24 chr24_25748079     ZHar    A    C        0      0        2 
  24 chr24_25748079   Sample    A    C        0      0        2 
  24 chr24_25754448     AAsi    C    T        0      0        2 
  24 chr24_25754448     AKia    C    T        0      0        2 
  24 chr24_25754448     AOna    C    T        0      0        2 
  24 chr24_25754448     ASom    C    T        0      0        2 
  24 chr24_25754448     HCab    C    T        0      0        2 
  24 chr24_25754448     HPrz    C    T        0      0        2 
  24 chr24_25754448     ZBoe    C    T        1      2        2 
  24 chr24_25754448     ZGre    C    T        0      0        2 
  24 chr24_25754448     ZHar    C    T        0      0        2 
  24 chr24_25754448   Sample    C    T        0      0        2 
  24 chr24_25765166     AAsi    A    G        0      0        2 
  24 chr24_25765166     AKia    A    G        0      0        2 
  24 chr24_25765166     AOna    A    G        0      0        2 
  24 chr24_25765166     ASom    A    G        0      0        2 
  24 chr24_25765166     HCab    A    G        1      2        2 
  24 chr24_25765166     HPrz    A    G        1      2        2 
  24 chr24_25765166     ZBoe    A    G        0      0        2 
  24 chr24_25765166     ZGre    A    G        0      0        2 
  24 chr24_25765166     ZHar    A    G        0      0        2 
  24 chr24_25765166   Sample    A    G        0      0        2 
  24 chr24_25766988     AAsi    T    C        0      0        2 
  24 chr24_25766988     AKia    T    C        0      0        2 
  24 chr24_25766988     AOna    T    C        0      0        2 
  24 chr24_25766988     ASom    T    C        0      0        2 
  24 chr24_25766988     HCab    T    C        1      2        2 
  24 chr24_25766988     HPrz    T    C        1      2        2 
  24 chr24_25766988     ZBoe    T    C        0      0        2 
  24 chr24_25766988     ZGre    T    C        0      0        2 
  24 chr24_25766988     ZHar    T    C        0      0        2 
  24 chr24_25766988   Sample    T    C        0      0        2 
  24 chr24_25767443     AAsi    T    A        0      0        2 
  24 chr24_25767443     AKia    T    A        0      0        2 
  24 chr24_25767443     AOna    T    A        0      0        2 
  24 chr24_25767443     ASom    T    A        0      0        2 
  24 chr24_25767443     HCab    T    A        0      0        2 
  24 chr24_25767443     HPrz    T    A        0      0        2 
  24 chr24_25767443     ZBoe    T    A        0      0        2 
  24 chr24_25767443     ZGre    T    A        1      2        2 
  24 chr24_25767443     ZHar    T    A        0      0        2 
  24 chr24_25767443   Sample    T    A        0      0        2 
  24 chr24_25776406     AAsi    A    G        0      0        2 
  24 chr24_25776406     AKia    A    G        0      0        2 
  24 chr24_25776406     AOna    A    G        0      0        2 
  24 chr24_25776406     ASom    A    G        0      0        2 
  24 chr24_25776406     HCab    A    G        0      0        2 
  24 chr24_25776406     HPrz    A    G        0      0        2 
  24 chr24_25776406     ZBoe    A    G        1      2        2 
  24 chr24_25776406     ZGre    A    G        0      0        2 
  24 chr24_25776406     ZHar    A    G        0      0        2 
  24 chr24_25776406   Sample    A    G        0      0        2 
  24 chr24_25788252     AAsi    T    C        0      0        2 
  24 chr24_25788252     AKia    T    C        0      0        2 
  24 chr24_25788252     AOna    T    C      0.5      1        2 
  24 chr24_25788252     ASom    T    C        0      0        2 
  24 chr24_25788252     HCab    T    C        0      0        2 
  24 chr24_25788252     HPrz    T    C        0      0        2 
  24 chr24_25788252     ZBoe    T    C        0      0        2 
  24 chr24_25788252     ZGre    T    C        0      0        2 
  24 chr24_25788252     ZHar    T    C        0      0        2 
  24 chr24_25788252   Sample    T    C        0      0        2 
  24 chr24_25788343     AAsi    G    C        0      0        2 
  24 chr24_25788343     AKia    G    C        0      0        2 
  24 chr24_25788343     AOna    G    C        0      0        2 
  24 chr24_25788343     ASom    G    C        0      0        2 
  24 chr24_25788343     HCab    G    C        1      2        2 
  24 chr24_25788343     HPrz    G    C        1      2        2 
  24 chr24_25788343     ZBoe    G    C        0      0        2 
  24 chr24_25788343     ZGre    G    C        0      0        2 
  24 chr24_25788343     ZHar    G    C        0      0        2 
  24 chr24_25788343   Sample    G    C        0      0        2 
  24 chr24_25791037     AAsi    C    T        0      0        2 
  24 chr24_25791037     AKia    C    T        1      2        2 
  24 chr24_25791037     AOna    C    T        0      0        2 
  24 chr24_25791037     ASom    C    T        0      0        2 
  24 chr24_25791037     HCab    C    T        0      0        2 
  24 chr24_25791037     HPrz    C    T        0      0        2 
  24 chr24_25791037     ZBoe    C    T        0      0        2 
  24 chr24_25791037     ZGre    C    T        0      0        2 
  24 chr24_25791037     ZHar    C    T        0      0        2 
  24 chr24_25791037   Sample    C    T        0      0        2 
  24 chr24_25803408     AAsi    A    T        0      0        2 
  24 chr24_25803408     AKia    A    T        0      0        2 
  24 chr24_25803408     AOna    A    T      0.5      1        2 
  24 chr24_25803408     ASom    A    T        0      0        2 
  24 chr24_25803408     HCab    A    T        0      0        2 
  24 chr24_25803408     HPrz    A    T        0      0        2 
  24 chr24_25803408     ZBoe    A    T        0      0        2 
  24 chr24_25803408     ZGre    A    T        0      0        2 
  24 chr24_25803408     ZHar    A    T        0      0        2 
  24 chr24_25803408   Sample    A    T        0      0        2 
  24 chr24_25805610     AAsi    A    G        0      0        2 
  24 chr24_25805610     AKia    A    G        0      0        2 
  24 chr24_25805610     AOna    A    G        0      0        2 
  24 chr24_25805610     ASom    A    G        0      0        2 
  24 chr24_25805610     HCab    A    G        1      2        2 
  24 chr24_25805610     HPrz    A    G        1      2        2 
  24 chr24_25805610     ZBoe    A    G        0      0        2 
  24 chr24_25805610     ZGre    A    G        0      0        2 
  24 chr24_25805610     ZHar    A    G        0      0        2 
  24 chr24_25805610   Sample    A    G        0      0        2 
  24 chr24_25807268     AAsi    G    A        0      0        2 
  24 chr24_25807268     AKia    G    A        0      0        2 
  24 chr24_25807268     AOna    G    A        0      0        2 
  24 chr24_25807268     ASom    G    A        0      0        2 
  24 chr24_25807268     HCab    G    A        1      2        2 
  24 chr24_25807268     HPrz    G    A        1      2        2 
  24 chr24_25807268     ZBoe    G    A        0      0        2 
  24 chr24_25807268     ZGre    G    A        0      0        2 
  24 chr24_25807268     ZHar    G    A        0      0        2 
  24 chr24_25807268   Sample    G    A        0      0        2 
  24 chr24_25808723     AAsi    G    A        1      2        2 
  24 chr24_25808723     AKia    G    A        0      0        2 
  24 chr24_25808723     AOna    G    A        0      0        2 
  24 chr24_25808723     ASom    G    A        1      2        2 
  24 chr24_25808723     HCab    G    A        0      0        2 
  24 chr24_25808723     HPrz    G    A        0      0        2 
  24 chr24_25808723     ZBoe    G    A        1      2        2 
  24 chr24_25808723     ZGre    G    A        1      2        2 
  24 chr24_25808723     ZHar    G    A        0      0        2 
  24 chr24_25808723   Sample    G    A        1      2        2 
  24 chr24_25810156     AAsi    A    G        0      0        2 
  24 chr24_25810156     AKia    A    G        0      0        2 
  24 chr24_25810156     AOna    A    G        0      0        2 
  24 chr24_25810156     ASom    A    G        0      0        2 
  24 chr24_25810156     HCab    A    G        1      2        2 
  24 chr24_25810156     HPrz    A    G        1      2        2 
  24 chr24_25810156     ZBoe    A    G        0      0        2 
  24 chr24_25810156     ZGre    A    G        0      0        2 
  24 chr24_25810156     ZHar    A    G        0      0        2 
  24 chr24_25810156   Sample    A    G        0      0        2 
  24 chr24_25839148     AAsi    G    A        0      0        2 
  24 chr24_25839148     AKia    G    A        0      0        2 
  24 chr24_25839148     AOna    G    A        0      0        2 
  24 chr24_25839148     ASom    G    A        0      0        2 
  24 chr24_25839148     HCab    G    A        0      0        2 
  24 chr24_25839148     HPrz    G    A      0.5      1        2 
  24 chr24_25839148     ZBoe    G    A        0      0        2 
  24 chr24_25839148     ZGre    G    A        0      0        2 
  24 chr24_25839148     ZHar    G    A        0      0        2 
  24 chr24_25839148   Sample    G    A        0      0        2 
  24 chr24_25843081     AAsi    G    C        0      0        2 
  24 chr24_25843081     AKia    G    C        0      0        2 
  24 chr24_25843081     AOna    G    C        0      0        2 
  24 chr24_25843081     ASom    G    C        0      0        2 
  24 chr24_25843081     HCab    G    C        1      2        2 
  24 chr24_25843081     HPrz    G    C        1      2        2 
  24 chr24_25843081     ZBoe    G    C        0      0        2 
  24 chr24_25843081     ZGre    G    C        0      0        2 
  24 chr24_25843081     ZHar    G    C        0      0        2 
  24 chr24_25843081   Sample    G    C        0      0        2 
  24 chr24_25845398     AAsi    C    T        1      2        2 
  24 chr24_25845398     AKia    C    T        0      0        2 
  24 chr24_25845398     AOna    C    T        0      0        2 
  24 chr24_25845398     ASom    C    T        1      2        2 
  24 chr24_25845398     HCab    C    T        0      0        2 
  24 chr24_25845398     HPrz    C    T        0      0        2 
  24 chr24_25845398     ZBoe    C    T        0      0        2 
  24 chr24_25845398     ZGre    C    T        0      0        2 
  24 chr24_25845398     ZHar    C    T        0      0        2 
  24 chr24_25845398   Sample    C    T        1      2        2 
  24 chr24_25847403     AAsi    G    A        0      0        2 
  24 chr24_25847403     AKia    G    A        0      0        2 
  24 chr24_25847403     AOna    G    A        0      0        2 
  24 chr24_25847403     ASom    G    A        0      0        2 
  24 chr24_25847403     HCab    G    A        0      0        2 
  24 chr24_25847403     HPrz    G    A        0      0        2 
  24 chr24_25847403     ZBoe    G    A        0      0        2 
  24 chr24_25847403     ZGre    G    A        1      2        2 
  24 chr24_25847403     ZHar    G    A        0      0        2 
  24 chr24_25847403   Sample    G    A        0      0        2 
  24 chr24_25882933     AAsi    C    G        0      0        2 
  24 chr24_25882933     AKia    C    G        0      0        2 
  24 chr24_25882933     AOna    C    G        0      0        2 
  24 chr24_25882933     ASom    C    G        0      0        2 
  24 chr24_25882933     HCab    C    G        1      2        2 
  24 chr24_25882933     HPrz    C    G        1      2        2 
  24 chr24_25882933     ZBoe    C    G        0      0        2 
  24 chr24_25882933     ZGre    C    G        0      0        2 
  24 chr24_25882933     ZHar    C    G        0      0        2 
  24 chr24_25882933   Sample    C    G        0      0        2 
  24 chr24_25894054     AAsi    C    T        0      0        2 
  24 chr24_25894054     AKia    C    T        0      0        2 
  24 chr24_25894054     AOna    C    T        0      0        2 
  24 chr24_25894054     ASom    C    T        0      0        2 
  24 chr24_25894054     HCab    C    T        1      2        2 
  24 chr24_25894054     HPrz    C    T        1      2        2 
  24 chr24_25894054     ZBoe    C    T        0      0        2 
  24 chr24_25894054     ZGre    C    T        0      0        2 
  24 chr24_25894054     ZHar    C    T        0      0        2 
  24 chr24_25894054   Sample    C    T        0      0        2 
  24 chr24_25900069     AAsi    G    A        0      0        2 
  24 chr24_25900069     AKia    G    A        0      0        2 
  24 chr24_25900069     AOna    G    A        1      2        2 
  24 chr24_25900069     ASom    G    A        0      0        2 
  24 chr24_25900069     HCab    G    A        0      0        2 
  24 chr24_25900069     HPrz    G    A        0      0        2 
  24 chr24_25900069     ZBoe    G    A        0      0        2 
  24 chr24_25900069     ZGre    G    A        0      0        2 
  24 chr24_25900069     ZHar    G    A        0      0        2 
  24 chr24_25900069   Sample    G    A        0      0        2 
  24 chr24_25910342     AAsi    T    C        0      0        2 
  24 chr24_25910342     AKia    T    C        0      0        2 
  24 chr24_25910342     AOna    T    C        0      0        2 
  24 chr24_25910342     ASom    T    C        0      0        2 
  24 chr24_25910342     HCab    T    C        0      0        2 
  24 chr24_25910342     HPrz    T    C      0.5      1        2 
  24 chr24_25910342     ZBoe    T    C        0      0        2 
  24 chr24_25910342     ZGre    T    C        0      0        2 
  24 chr24_25910342     ZHar    T    C        0      0        2 
  24 chr24_25910342   Sample    T    C        0      0        2 
  24 chr24_25911357     AAsi    A    G        0      0        2 
  24 chr24_25911357     AKia    A    G        1      2        2 
  24 chr24_25911357     AOna    A    G        0      0        2 
  24 chr24_25911357     ASom    A    G        0      0        2 
  24 chr24_25911357     HCab    A    G        0      0        2 
  24 chr24_25911357     HPrz    A    G      0.5      1        2 
  24 chr24_25911357     ZBoe    A    G        0      0        2 
  24 chr24_25911357     ZGre    A    G        0      0        2 
  24 chr24_25911357     ZHar    A    G        0      0        2 
  24 chr24_25911357   Sample    A    G        0      0        2 
  24 chr24_25926916     AAsi    A    C        0      0        2 
  24 chr24_25926916     AKia    A    C        0      0        2 
  24 chr24_25926916     AOna    A    C        0      0        2 
  24 chr24_25926916     ASom    A    C        0      0        2 
  24 chr24_25926916     HCab    A    C        0      0        2 
  24 chr24_25926916     HPrz    A    C        0      0        2 
  24 chr24_25926916     ZBoe    A    C        0      0        2 
  24 chr24_25926916     ZGre    A    C      0.5      1        2 
  24 chr24_25926916     ZHar    A    C        0      0        2 
  24 chr24_25926916   Sample    A    C        0      0        2 
  24 chr24_25927684     AAsi    A    G        0      0        2 
  24 chr24_25927684     AKia    A    G        0      0        2 
  24 chr24_25927684     AOna    A    G      0.5      1        2 
  24 chr24_25927684     ASom    A    G        0      0        2 
  24 chr24_25927684     HCab    A    G        0      0        2 
  24 chr24_25927684     HPrz    A    G        0      0        2 
  24 chr24_25927684     ZBoe    A    G        0      0        2 
  24 chr24_25927684     ZGre    A    G        0      0        2 
  24 chr24_25927684     ZHar    A    G        0      0        2 
  24 chr24_25927684   Sample    A    G        0      0        2 
  24 chr24_25929909     AAsi    C    T        0      0        2 
  24 chr24_25929909     AKia    C    T        0      0        2 
  24 chr24_25929909     AOna    C    T        0      0        2 
  24 chr24_25929909     ASom    C    T        0      0        2 
  24 chr24_25929909     HCab    C    T        0      0        2 
  24 chr24_25929909     HPrz    C    T        0      0        2 
  24 chr24_25929909     ZBoe    C    T        0      0        2 
  24 chr24_25929909     ZGre    C    T        1      2        2 
  24 chr24_25929909     ZHar    C    T        0      0        2 
  24 chr24_25929909   Sample    C    T        0      0        2 
  24 chr24_25930246     AAsi    G    C        0      0        2 
  24 chr24_25930246     AKia    G    C        0      0        2 
  24 chr24_25930246     AOna    G    C        0      0        2 
  24 chr24_25930246     ASom    G    C        0      0        2 
  24 chr24_25930246     HCab    G    C      0.5      1        2 
  24 chr24_25930246     HPrz    G    C      0.5      1        2 
  24 chr24_25930246     ZBoe    G    C        0      0        2 
  24 chr24_25930246     ZGre    G    C        0      0        2 
  24 chr24_25930246     ZHar    G    C        0      0        2 
  24 chr24_25930246   Sample    G    C        0      0        2 
  24 chr24_25935929     AAsi    C    G        0      0        2 
  24 chr24_25935929     AKia    C    G        0      0        2 
  24 chr24_25935929     AOna    C    G        0      0        2 
  24 chr24_25935929     ASom    C    G        0      0        2 
  24 chr24_25935929     HCab    C    G        0      0        2 
  24 chr24_25935929     HPrz    C    G        0      0        2 
  24 chr24_25935929     ZBoe    C    G      0.5      1        2 
  24 chr24_25935929     ZGre    C    G        0      0        2 
  24 chr24_25935929     ZHar    C    G        0      0        2 
  24 chr24_25935929   Sample    C    G        0      0        2 
  24 chr24_25940002     AAsi    C    A        1      2        2 
  24 chr24_25940002     AKia    C    A        1      2        2 
  24 chr24_25940002     AOna    C    A        1      2        2 
  24 chr24_25940002     ASom    C    A        1      2        2 
  24 chr24_25940002     HCab    C    A        0      0        2 
  24 chr24_25940002     HPrz    C    A        0      0        2 
  24 chr24_25940002     ZBoe    C    A        0      0        2 
  24 chr24_25940002     ZGre    C    A        0      0        2 
  24 chr24_25940002     ZHar    C    A        0      0        2 
  24 chr24_25940002   Sample    C    A        1      2        2 
  24 chr24_25942107     AAsi    G    A        0      0        2 
  24 chr24_25942107     AKia    G    A        0      0        2 
  24 chr24_25942107     AOna    G    A        0      0        2 
  24 chr24_25942107     ASom    G    A        0      0        2 
  24 chr24_25942107     HCab    G    A        1      2        2 
  24 chr24_25942107     HPrz    G    A        1      2        2 
  24 chr24_25942107     ZBoe    G    A        0      0        2 
  24 chr24_25942107     ZGre    G    A        0      0        2 
  24 chr24_25942107     ZHar    G    A        0      0        2 
  24 chr24_25942107   Sample    G    A        0      0        2 
  24 chr24_25949767     AAsi    A    G        1      2        2 
  24 chr24_25949767     AKia    A    G        1      2        2 
  24 chr24_25949767     AOna    A    G        1      2        2 
  24 chr24_25949767     ASom    A    G        1      2        2 
  24 chr24_25949767     HCab    A    G        0      0        2 
  24 chr24_25949767     HPrz    A    G        0      0        2 
  24 chr24_25949767     ZBoe    A    G        0      0        2 
  24 chr24_25949767     ZGre    A    G        0      0        2 
  24 chr24_25949767     ZHar    A    G        0      0        2 
  24 chr24_25949767   Sample    A    G        1      2        2 
  24 chr24_25952676     AAsi    C    T        0      0        2 
  24 chr24_25952676     AKia    C    T        0      0        2 
  24 chr24_25952676     AOna    C    T        0      0        2 
  24 chr24_25952676     ASom    C    T        0      0        2 
  24 chr24_25952676     HCab    C    T        1      2        2 
  24 chr24_25952676     HPrz    C    T        1      2        2 
  24 chr24_25952676     ZBoe    C    T        0      0        2 
  24 chr24_25952676     ZGre    C    T        0      0        2 
  24 chr24_25952676     ZHar    C    T        0      0        2 
  24 chr24_25952676   Sample    C    T        0      0        2 
  24 chr24_25953465     AAsi    G    T        0      0        2 
  24 chr24_25953465     AKia    G    T        1      2        2 
  24 chr24_25953465     AOna    G    T        1      2        2 
  24 chr24_25953465     ASom    G    T        0      0        2 
  24 chr24_25953465     HCab    G    T        0      0        2 
  24 chr24_25953465     HPrz    G    T        0      0        2 
  24 chr24_25953465     ZBoe    G    T        0      0        2 
  24 chr24_25953465     ZGre    G    T        0      0        2 
  24 chr24_25953465     ZHar    G    T        0      0        2 
  24 chr24_25953465   Sample    G    T        0      0        2 
  24 chr24_25955367     AAsi    A    G        0      0        2 
  24 chr24_25955367     AKia    A    G        0      0        2 
  24 chr24_25955367     AOna    A    G      0.5      1        2 
  24 chr24_25955367     ASom    A    G        0      0        2 
  24 chr24_25955367     HCab    A    G        0      0        2 
  24 chr24_25955367     HPrz    A    G        0      0        2 
  24 chr24_25955367     ZBoe    A    G        0      0        2 
  24 chr24_25955367     ZGre    A    G        0      0        2 
  24 chr24_25955367     ZHar    A    G        0      0        2 
  24 chr24_25955367   Sample    A    G        0      0        2 
  24 chr24_25956595     AAsi    T    C        0      0        2 
  24 chr24_25956595     AKia    T    C        0      0        2 
  24 chr24_25956595     AOna    T    C        0      0        2 
  24 chr24_25956595     ASom    T    C        0      0        2 
  24 chr24_25956595     HCab    T    C        1      2        2 
  24 chr24_25956595     HPrz    T    C        1      2        2 
  24 chr24_25956595     ZBoe    T    C        0      0        2 
  24 chr24_25956595     ZGre    T    C        0      0        2 
  24 chr24_25956595     ZHar    T    C        0      0        2 
  24 chr24_25956595   Sample    T    C        0      0        2 
  24 chr24_25973293     AAsi    T    C        0      0        2 
  24 chr24_25973293     AKia    T    C        0      0        2 
  24 chr24_25973293     AOna    T    C        0      0        2 
  24 chr24_25973293     ASom    T    C        0      0        2 
  24 chr24_25973293     HCab    T    C        1      2        2 
  24 chr24_25973293     HPrz    T    C        1      2        2 
  24 chr24_25973293     ZBoe    T    C        0      0        2 
  24 chr24_25973293     ZGre    T    C        0      0        2 
  24 chr24_25973293     ZHar    T    C        0      0        2 
  24 chr24_25973293   Sample    T    C        0      0        2 
  24 chr24_25973632     AAsi    T    C        0      0        2 
  24 chr24_25973632     AKia    T    C        0      0        2 
  24 chr24_25973632     AOna    T    C        0      0        2 
  24 chr24_25973632     ASom    T    C        0      0        2 
  24 chr24_25973632     HCab    T    C        0      0        2 
  24 chr24_25973632     HPrz    T    C        0      0        2 
  24 chr24_25973632     ZBoe    T    C        0      0        2 
  24 chr24_25973632     ZGre    T    C      0.5      1        2 
  24 chr24_25973632     ZHar    T    C        0      0        2 
  24 chr24_25973632   Sample    T    C        0      0        2 
  24 chr24_25975364     AAsi    G    T        1      2        2 
  24 chr24_25975364     AKia    G    T        0      0        2 
  24 chr24_25975364     AOna    G    T        0      0        2 
  24 chr24_25975364     ASom    G    T        0      0        2 
  24 chr24_25975364     HCab    G    T        0      0        2 
  24 chr24_25975364     HPrz    G    T        0      0        2 
  24 chr24_25975364     ZBoe    G    T        0      0        2 
  24 chr24_25975364     ZGre    G    T        0      0        2 
  24 chr24_25975364     ZHar    G    T        0      0        2 
  24 chr24_25975364   Sample    G    T        1      2        2 
  24 chr24_25978934     AAsi    A    G        0      0        2 
  24 chr24_25978934     AKia    A    G        0      0        2 
  24 chr24_25978934     AOna    A    G      0.5      1        2 
  24 chr24_25978934     ASom    A    G        0      0        2 
  24 chr24_25978934     HCab    A    G        0      0        2 
  24 chr24_25978934     HPrz    A    G        0      0        2 
  24 chr24_25978934     ZBoe    A    G        0      0        2 
  24 chr24_25978934     ZGre    A    G        0      0        2 
  24 chr24_25978934     ZHar    A    G        0      0        2 
  24 chr24_25978934   Sample    A    G        0      0        2 
  24 chr24_25979600     AAsi    C    T        0      0        2 
  24 chr24_25979600     AKia    C    T        0      0        2 
  24 chr24_25979600     AOna    C    T        0      0        2 
  24 chr24_25979600     ASom    C    T        0      0        2 
  24 chr24_25979600     HCab    C    T        0      0        2 
  24 chr24_25979600     HPrz    C    T        0      0        2 
  24 chr24_25979600     ZBoe    C    T      0.5      1        2 
  24 chr24_25979600     ZGre    C    T        1      2        2 
  24 chr24_25979600     ZHar    C    T        0      0        2 
  24 chr24_25979600   Sample    C    T        0      0        2 
  24 chr24_25986387     AAsi    C    T        0      0        2 
  24 chr24_25986387     AKia    C    T      0.5      1        2 
  24 chr24_25986387     AOna    C    T        0      0        2 
  24 chr24_25986387     ASom    C    T        0      0        2 
  24 chr24_25986387     HCab    C    T        0      0        2 
  24 chr24_25986387     HPrz    C    T        0      0        2 
  24 chr24_25986387     ZBoe    C    T        0      0        2 
  24 chr24_25986387     ZGre    C    T        0      0        2 
  24 chr24_25986387     ZHar    C    T        0      0        2 
  24 chr24_25986387   Sample    C    T        0      0        2 
  24 chr24_25990376     AAsi    T    C        0      0        2 
  24 chr24_25990376     AKia    T    C        0      0        2 
  24 chr24_25990376     AOna    T    C        0      0        2 
  24 chr24_25990376     ASom    T    C        0      0        2 
  24 chr24_25990376     HCab    T    C        0      0        2 
  24 chr24_25990376     HPrz    T    C        0      0        2 
  24 chr24_25990376     ZBoe    T    C      0.5      1        2 
  24 chr24_25990376     ZGre    T    C        0      0        2 
  24 chr24_25990376     ZHar    T    C        0      0        2 
  24 chr24_25990376   Sample    T    C        0      0        2 
  24 chr24_25990618     AAsi    T    C        0      0        2 
  24 chr24_25990618     AKia    T    C      0.5      1        2 
  24 chr24_25990618     AOna    T    C        0      0        2 
  24 chr24_25990618     ASom    T    C        0      0        2 
  24 chr24_25990618     HCab    T    C        0      0        2 
  24 chr24_25990618     HPrz    T    C        0      0        2 
  24 chr24_25990618     ZBoe    T    C        0      0        2 
  24 chr24_25990618     ZGre    T    C        0      0        2 
  24 chr24_25990618     ZHar    T    C        0      0        2 
  24 chr24_25990618   Sample    T    C        0      0        2 
  24 chr24_25995406     AAsi    T    A        0      0        2 
  24 chr24_25995406     AKia    T    A      0.5      1        2 
  24 chr24_25995406     AOna    T    A        0      0        2 
  24 chr24_25995406     ASom    T    A        0      0        2 
  24 chr24_25995406     HCab    T    A        0      0        2 
  24 chr24_25995406     HPrz    T    A        0      0        2 
  24 chr24_25995406     ZBoe    T    A        0      0        2 
  24 chr24_25995406     ZGre    T    A        0      0        2 
  24 chr24_25995406     ZHar    T    A        0      0        2 
  24 chr24_25995406   Sample    T    A        0      0        2 
  24 chr24_26022482     AAsi    T    C        0      0        2 
  24 chr24_26022482     AKia    T    C        0      0        2 
  24 chr24_26022482     AOna    T    C        0      0        2 
  24 chr24_26022482     ASom    T    C        0      0        2 
  24 chr24_26022482     HCab    T    C        0      0        2 
  24 chr24_26022482     HPrz    T    C        0      0        2 
  24 chr24_26022482     ZBoe    T    C        1      2        2 
  24 chr24_26022482     ZGre    T    C        0      0        2 
  24 chr24_26022482     ZHar    T    C        0      0        2 
  24 chr24_26022482   Sample    T    C        0      0        2 
  24 chr24_26025240     AAsi    T    G        0      0        2 
  24 chr24_26025240     AKia    T    G        0      0        2 
  24 chr24_26025240     AOna    T    G        0      0        2 
  24 chr24_26025240     ASom    T    G        0      0        2 
  24 chr24_26025240     HCab    T    G        1      2        2 
  24 chr24_26025240     HPrz    T    G        1      2        2 
  24 chr24_26025240     ZBoe    T    G        0      0        2 
  24 chr24_26025240     ZGre    T    G        0      0        2 
  24 chr24_26025240     ZHar    T    G        0      0        2 
  24 chr24_26025240   Sample    T    G        0      0        2 
  24 chr24_26029408     AAsi    T    A        0      0        2 
  24 chr24_26029408     AKia    T    A        0      0        2 
  24 chr24_26029408     AOna    T    A      0.5      1        2 
  24 chr24_26029408     ASom    T    A        0      0        2 
  24 chr24_26029408     HCab    T    A        0      0        2 
  24 chr24_26029408     HPrz    T    A        0      0        2 
  24 chr24_26029408     ZBoe    T    A        0      0        2 
  24 chr24_26029408     ZGre    T    A        0      0        2 
  24 chr24_26029408     ZHar    T    A        0      0        2 
  24 chr24_26029408   Sample    T    A        0      0        2 
  24 chr24_26041920     AAsi    A    G        0      0        2 
  24 chr24_26041920     AKia    A    G        0      0        2 
  24 chr24_26041920     AOna    A    G        0      0        2 
  24 chr24_26041920     ASom    A    G        0      0        2 
  24 chr24_26041920     HCab    A    G      0.5      1        2 
  24 chr24_26041920     HPrz    A    G        0      0        2 
  24 chr24_26041920     ZBoe    A    G        0      0        2 
  24 chr24_26041920     ZGre    A    G        0      0        2 
  24 chr24_26041920     ZHar    A    G        0      0        2 
  24 chr24_26041920   Sample    A    G        0      0        2 
  24 chr24_26042274     AAsi    A    G        0      0        2 
  24 chr24_26042274     AKia    A    G      0.5      1        2 
  24 chr24_26042274     AOna    A    G        0      0        2 
  24 chr24_26042274     ASom    A    G        0      0        2 
  24 chr24_26042274     HCab    A    G        0      0        2 
  24 chr24_26042274     HPrz    A    G        0      0        2 
  24 chr24_26042274     ZBoe    A    G        0      0        2 
  24 chr24_26042274     ZGre    A    G        0      0        2 
  24 chr24_26042274     ZHar    A    G        0      0        2 
  24 chr24_26042274   Sample    A    G        0      0        2 
  24 chr24_26045796     AAsi    T    G        0      0        2 
  24 chr24_26045796     AKia    T    G        0      0        2 
  24 chr24_26045796     AOna    T    G        0      0        2 
  24 chr24_26045796     ASom    T    G        0      0        2 
  24 chr24_26045796     HCab    T    G        0      0        2 
  24 chr24_26045796     HPrz    T    G      0.5      1        2 
  24 chr24_26045796     ZBoe    T    G        0      0        2 
  24 chr24_26045796     ZGre    T    G        0      0        2 
  24 chr24_26045796     ZHar    T    G        0      0        2 
  24 chr24_26045796   Sample    T    G        0      0        2 
  24 chr24_26058144     AAsi    A    G        0      0        2 
  24 chr24_26058144     AKia    A    G        0      0        2 
  24 chr24_26058144     AOna    A    G        0      0        2 
  24 chr24_26058144     ASom    A    G        0      0        2 
  24 chr24_26058144     HCab    A    G        0      0        2 
  24 chr24_26058144     HPrz    A    G        0      0        2 
  24 chr24_26058144     ZBoe    A    G        1      2        2 
  24 chr24_26058144     ZGre    A    G        0      0        2 
  24 chr24_26058144     ZHar    A    G        0      0        2 
  24 chr24_26058144   Sample    A    G        0      0        2 
  24 chr24_26060256     AAsi    A    C        0      0        2 
  24 chr24_26060256     AKia    A    C        0      0        2 
  24 chr24_26060256     AOna    A    C        0      0        2 
  24 chr24_26060256     ASom    A    C        1      2        2 
  24 chr24_26060256     HCab    A    C        0      0        2 
  24 chr24_26060256     HPrz    A    C        0      0        2 
  24 chr24_26060256     ZBoe    A    C        0      0        2 
  24 chr24_26060256     ZGre    A    C        0      0        2 
  24 chr24_26060256     ZHar    A    C        0      0        2 
  24 chr24_26060256   Sample    A    C        0      0        2 
  24 chr24_26061820     AAsi    T    C        0      0        2 
  24 chr24_26061820     AKia    T    C        0      0        2 
  24 chr24_26061820     AOna    T    C        0      0        2 
  24 chr24_26061820     ASom    T    C        0      0        2 
  24 chr24_26061820     HCab    T    C        1      2        2 
  24 chr24_26061820     HPrz    T    C        1      2        2 
  24 chr24_26061820     ZBoe    T    C        0      0        2 
  24 chr24_26061820     ZGre    T    C        0      0        2 
  24 chr24_26061820     ZHar    T    C        0      0        2 
  24 chr24_26061820   Sample    T    C        0      0        2 
  24 chr24_26062201     AAsi    C    T        0      0        2 
  24 chr24_26062201     AKia    C    T        1      2        2 
  24 chr24_26062201     AOna    C    T        0      0        2 
  24 chr24_26062201     ASom    C    T        0      0        2 
  24 chr24_26062201     HCab    C    T        0      0        2 
  24 chr24_26062201     HPrz    C    T        0      0        2 
  24 chr24_26062201     ZBoe    C    T        0      0        2 
  24 chr24_26062201     ZGre    C    T        0      0        2 
  24 chr24_26062201     ZHar    C    T        0      0        2 
  24 chr24_26062201   Sample    C    T        0      0        2 
  24 chr24_26070654     AAsi    G    A        0      0        2 
  24 chr24_26070654     AKia    G    A        0      0        2 
  24 chr24_26070654     AOna    G    A      0.5      1        2 
  24 chr24_26070654     ASom    G    A        0      0        2 
  24 chr24_26070654     HCab    G    A        0      0        2 
  24 chr24_26070654     HPrz    G    A        0      0        2 
  24 chr24_26070654     ZBoe    G    A        0      0        2 
  24 chr24_26070654     ZGre    G    A        0      0        2 
  24 chr24_26070654     ZHar    G    A        0      0        2 
  24 chr24_26070654   Sample    G    A        0      0        2 
  24 chr24_26072912     AAsi    G    C        0      0        2 
  24 chr24_26072912     AKia    G    C        0      0        2 
  24 chr24_26072912     AOna    G    C        0      0        2 
  24 chr24_26072912     ASom    G    C        0      0        2 
  24 chr24_26072912     HCab    G    C        0      0        2 
  24 chr24_26072912     HPrz    G    C        0      0        2 
  24 chr24_26072912     ZBoe    G    C        0      0        2 
  24 chr24_26072912     ZGre    G    C        1      2        2 
  24 chr24_26072912     ZHar    G    C        0      0        2 
  24 chr24_26072912   Sample    G    C        0      0        2 
  24 chr24_26073622     AAsi    A    C        0      0        2 
  24 chr24_26073622     AKia    A    C        0      0        2 
  24 chr24_26073622     AOna    A    C      0.5      1        2 
  24 chr24_26073622     ASom    A    C        0      0        2 
  24 chr24_26073622     HCab    A    C        0      0        2 
  24 chr24_26073622     HPrz    A    C        0      0        2 
  24 chr24_26073622     ZBoe    A    C        0      0        2 
  24 chr24_26073622     ZGre    A    C        0      0        2 
  24 chr24_26073622     ZHar    A    C        0      0        2 
  24 chr24_26073622   Sample    A    C        0      0        2 
  24 chr24_26076551     AAsi    T    G        0      0        2 
  24 chr24_26076551     AKia    T    G        0      0        2 
  24 chr24_26076551     AOna    T    G        0      0        2 
  24 chr24_26076551     ASom    T    G        0      0        2 
  24 chr24_26076551     HCab    T    G        1      2        2 
  24 chr24_26076551     HPrz    T    G        1      2        2 
  24 chr24_26076551     ZBoe    T    G        0      0        2 
  24 chr24_26076551     ZGre    T    G        0      0        2 
  24 chr24_26076551     ZHar    T    G        0      0        2 
  24 chr24_26076551   Sample    T    G        0      0        2 
  24 chr24_26078036     AAsi    C    A        0      0        2 
  24 chr24_26078036     AKia    C    A        0      0        2 
  24 chr24_26078036     AOna    C    A      0.5      1        2 
  24 chr24_26078036     ASom    C    A        0      0        2 
  24 chr24_26078036     HCab    C    A        0      0        2 
  24 chr24_26078036     HPrz    C    A        0      0        2 
  24 chr24_26078036     ZBoe    C    A        0      0        2 
  24 chr24_26078036     ZGre    C    A        0      0        2 
  24 chr24_26078036     ZHar    C    A        0      0        2 
  24 chr24_26078036   Sample    C    A        0      0        2 
  24 chr24_26088086     AAsi    T    A        0      0        2 
  24 chr24_26088086     AKia    T    A        0      0        2 
  24 chr24_26088086     AOna    T    A        0      0        2 
  24 chr24_26088086     ASom    T    A        0      0        2 
  24 chr24_26088086     HCab    T    A        0      0        2 
  24 chr24_26088086     HPrz    T    A        0      0        2 
  24 chr24_26088086     ZBoe    T    A        0      0        2 
  24 chr24_26088086     ZGre    T    A        0      0        2 
  24 chr24_26088086     ZHar    T    A      0.5      1        2 
  24 chr24_26088086   Sample    T    A        0      0        2 
  24 chr24_26088622     AAsi    C    A        1      2        2 
  24 chr24_26088622     AKia    C    A        0      0        2 
  24 chr24_26088622     AOna    C    A        0      0        2 
  24 chr24_26088622     ASom    C    A        1      2        2 
  24 chr24_26088622     HCab    C    A        0      0        2 
  24 chr24_26088622     HPrz    C    A        0      0        2 
  24 chr24_26088622     ZBoe    C    A        0      0        2 
  24 chr24_26088622     ZGre    C    A        0      0        2 
  24 chr24_26088622     ZHar    C    A        0      0        2 
  24 chr24_26088622   Sample    C    A        1      2        2 
  24 chr24_26089581     AAsi    A    G        0      0        2 
  24 chr24_26089581     AKia    A    G        0      0        2 
  24 chr24_26089581     AOna    A    G        0      0        2 
  24 chr24_26089581     ASom    A    G        0      0        2 
  24 chr24_26089581     HCab    A    G        0      0        2 
  24 chr24_26089581     HPrz    A    G        0      0        2 
  24 chr24_26089581     ZBoe    A    G      0.5      1        2 
  24 chr24_26089581     ZGre    A    G        0      0        2 
  24 chr24_26089581     ZHar    A    G        0      0        2 
  24 chr24_26089581   Sample    A    G        0      0        2 
  24 chr24_26093003     AAsi    G    A        0      0        2 
  24 chr24_26093003     AKia    G    A      0.5      1        2 
  24 chr24_26093003     AOna    G    A        0      0        2 
  24 chr24_26093003     ASom    G    A        0      0        2 
  24 chr24_26093003     HCab    G    A        0      0        2 
  24 chr24_26093003     HPrz    G    A        0      0        2 
  24 chr24_26093003     ZBoe    G    A        0      0        2 
  24 chr24_26093003     ZGre    G    A        0      0        2 
  24 chr24_26093003     ZHar    G    A        0      0        2 
  24 chr24_26093003   Sample    G    A        0      0        2 
  24 chr24_26093501     AAsi    T    G        0      0        2 
  24 chr24_26093501     AKia    T    G        0      0        2 
  24 chr24_26093501     AOna    T    G        0      0        2 
  24 chr24_26093501     ASom    T    G        0      0        2 
  24 chr24_26093501     HCab    T    G        0      0        2 
  24 chr24_26093501     HPrz    T    G        0      0        2 
  24 chr24_26093501     ZBoe    T    G        0      0        2 
  24 chr24_26093501     ZGre    T    G        1      2        2 
  24 chr24_26093501     ZHar    T    G        0      0        2 
  24 chr24_26093501   Sample    T    G        0      0        2 
  24 chr24_26094034     AAsi    T    G        0      0        2 
  24 chr24_26094034     AKia    T    G        0      0        2 
  24 chr24_26094034     AOna    T    G        0      0        2 
  24 chr24_26094034     ASom    T    G        0      0        2 
  24 chr24_26094034     HCab    T    G        1      2        2 
  24 chr24_26094034     HPrz    T    G        0      0        2 
  24 chr24_26094034     ZBoe    T    G        0      0        2 
  24 chr24_26094034     ZGre    T    G        0      0        2 
  24 chr24_26094034     ZHar    T    G        0      0        2 
  24 chr24_26094034   Sample    T    G        0      0        2 
  24 chr24_26094742     AAsi    G    A        0      0        2 
  24 chr24_26094742     AKia    G    A        0      0        2 
  24 chr24_26094742     AOna    G    A        0      0        2 
  24 chr24_26094742     ASom    G    A        0      0        2 
  24 chr24_26094742     HCab    G    A        0      0        2 
  24 chr24_26094742     HPrz    G    A        1      2        2 
  24 chr24_26094742     ZBoe    G    A        0      0        2 
  24 chr24_26094742     ZGre    G    A        0      0        2 
  24 chr24_26094742     ZHar    G    A        0      0        2 
  24 chr24_26094742   Sample    G    A        0      0        2 
  24 chr24_26099852     AAsi    T    C        0      0        2 
  24 chr24_26099852     AKia    T    C        0      0        2 
  24 chr24_26099852     AOna    T    C        0      0        2 
  24 chr24_26099852     ASom    T    C        0      0        2 
  24 chr24_26099852     HCab    T    C        0      0        2 
  24 chr24_26099852     HPrz    T    C      0.5      1        2 
  24 chr24_26099852     ZBoe    T    C        0      0        2 
  24 chr24_26099852     ZGre    T    C        0      0        2 
  24 chr24_26099852     ZHar    T    C        0      0        2 
  24 chr24_26099852   Sample    T    C        0      0        2 
  24 chr24_26103906     AAsi    T    C        0      0        2 
  24 chr24_26103906     AKia    T    C        0      0        2 
  24 chr24_26103906     AOna    T    C        0      0        2 
  24 chr24_26103906     ASom    T    C        0      0        2 
  24 chr24_26103906     HCab    T    C      0.5      1        2 
  24 chr24_26103906     HPrz    T    C        0      0        2 
  24 chr24_26103906     ZBoe    T    C        0      0        2 
  24 chr24_26103906     ZGre    T    C        0      0        2 
  24 chr24_26103906     ZHar    T    C        0      0        2 
  24 chr24_26103906   Sample    T    C        0      0        2 
  24 chr24_26104729     AAsi    A    G      0.5      1        2 
  24 chr24_26104729     AKia    A    G        0      0        2 
  24 chr24_26104729     AOna    A    G        0      0        2 
  24 chr24_26104729     ASom    A    G        1      2        2 
  24 chr24_26104729     HCab    A    G        0      0        2 
  24 chr24_26104729     HPrz    A    G        0      0        2 
  24 chr24_26104729     ZBoe    A    G        0      0        2 
  24 chr24_26104729     ZGre    A    G        0      0        2 
  24 chr24_26104729     ZHar    A    G        0      0        2 
  24 chr24_26104729   Sample    A    G        1      2        2 
  24 chr24_26111704     AAsi    T    C      0.5      1        2 
  24 chr24_26111704     AKia    T    C        0      0        2 
  24 chr24_26111704     AOna    T    C        0      0        2 
  24 chr24_26111704     ASom    T    C        0      0        2 
  24 chr24_26111704     HCab    T    C        0      0        2 
  24 chr24_26111704     HPrz    T    C        0      0        2 
  24 chr24_26111704     ZBoe    T    C        0      0        2 
  24 chr24_26111704     ZGre    T    C        0      0        2 
  24 chr24_26111704     ZHar    T    C        0      0        2 
  24 chr24_26111704   Sample    T    C        0      0        2 
  24 chr24_26129471     AAsi    G    C        0      0        2 
  24 chr24_26129471     AKia    G    C        1      2        2 
  24 chr24_26129471     AOna    G    C        1      2        2 
  24 chr24_26129471     ASom    G    C        0      0        2 
  24 chr24_26129471     HCab    G    C        0      0        2 
  24 chr24_26129471     HPrz    G    C        0      0        2 
  24 chr24_26129471     ZBoe    G    C        0      0        2 
  24 chr24_26129471     ZGre    G    C        0      0        2 
  24 chr24_26129471     ZHar    G    C        0      0        2 
  24 chr24_26129471   Sample    G    C        0      0        2 
  24 chr24_26129748     AAsi    C    T        0      0        2 
  24 chr24_26129748     AKia    C    T        0      0        2 
  24 chr24_26129748     AOna    C    T        0      0        2 
  24 chr24_26129748     ASom    C    T        0      0        2 
  24 chr24_26129748     HCab    C    T        1      2        2 
  24 chr24_26129748     HPrz    C    T        1      2        2 
  24 chr24_26129748     ZBoe    C    T        0      0        2 
  24 chr24_26129748     ZGre    C    T        0      0        2 
  24 chr24_26129748     ZHar    C    T        0      0        2 
  24 chr24_26129748   Sample    C    T        0      0        2 
  24 chr24_26129944     AAsi    A    G        0      0        2 
  24 chr24_26129944     AKia    A    G        1      2        2 
  24 chr24_26129944     AOna    A    G        0      0        2 
  24 chr24_26129944     ASom    A    G        0      0        2 
  24 chr24_26129944     HCab    A    G        0      0        2 
  24 chr24_26129944     HPrz    A    G        0      0        2 
  24 chr24_26129944     ZBoe    A    G        0      0        2 
  24 chr24_26129944     ZGre    A    G        0      0        2 
  24 chr24_26129944     ZHar    A    G        0      0        2 
  24 chr24_26129944   Sample    A    G        0      0        2 
  24 chr24_26131143     AAsi    A    G        0      0        2 
  24 chr24_26131143     AKia    A    G        0      0        2 
  24 chr24_26131143     AOna    A    G        1      2        2 
  24 chr24_26131143     ASom    A    G        0      0        2 
  24 chr24_26131143     HCab    A    G        0      0        2 
  24 chr24_26131143     HPrz    A    G        0      0        2 
  24 chr24_26131143     ZBoe    A    G        0      0        2 
  24 chr24_26131143     ZGre    A    G        0      0        2 
  24 chr24_26131143     ZHar    A    G        0      0        2 
  24 chr24_26131143   Sample    A    G        0      0        2 
  24 chr24_26145794     AAsi    A    C        0      0        2 
  24 chr24_26145794     AKia    A    C        0      0        2 
  24 chr24_26145794     AOna    A    C        0      0        2 
  24 chr24_26145794     ASom    A    C        0      0        2 
  24 chr24_26145794     HCab    A    C        0      0        2 
  24 chr24_26145794     HPrz    A    C        0      0        2 
  24 chr24_26145794     ZBoe    A    C        0      0        2 
  24 chr24_26145794     ZGre    A    C        1      2        2 
  24 chr24_26145794     ZHar    A    C        0      0        2 
  24 chr24_26145794   Sample    A    C        0      0        2 
  24 chr24_26149479     AAsi    C    T        0      0        2 
  24 chr24_26149479     AKia    C    T        0      0        2 
  24 chr24_26149479     AOna    C    T        0      0        2 
  24 chr24_26149479     ASom    C    T        0      0        2 
  24 chr24_26149479     HCab    C    T      0.5      1        2 
  24 chr24_26149479     HPrz    C    T      0.5      1        2 
  24 chr24_26149479     ZBoe    C    T        0      0        2 
  24 chr24_26149479     ZGre    C    T        0      0        2 
  24 chr24_26149479     ZHar    C    T      0.5      1        2 
  24 chr24_26149479   Sample    C    T        0      0        2 
  24 chr24_26153309     AAsi    G    C        0      0        2 
  24 chr24_26153309     AKia    G    C        0      0        2 
  24 chr24_26153309     AOna    G    C        0      0        2 
  24 chr24_26153309     ASom    G    C        0      0        2 
  24 chr24_26153309     HCab    G    C        0      0        2 
  24 chr24_26153309     HPrz    G    C        0      0        2 
  24 chr24_26153309     ZBoe    G    C        0      0        2 
  24 chr24_26153309     ZGre    G    C      0.5      1        2 
  24 chr24_26153309     ZHar    G    C        0      0        2 
  24 chr24_26153309   Sample    G    C        0      0        2 
  24 chr24_26153494     AAsi    C    T        0      0        2 
  24 chr24_26153494     AKia    C    T        1      2        2 
  24 chr24_26153494     AOna    C    T        0      0        2 
  24 chr24_26153494     ASom    C    T        0      0        2 
  24 chr24_26153494     HCab    C    T        0      0        2 
  24 chr24_26153494     HPrz    C    T        0      0        2 
  24 chr24_26153494     ZBoe    C    T        0      0        2 
  24 chr24_26153494     ZGre    C    T        0      0        2 
  24 chr24_26153494     ZHar    C    T        0      0        2 
  24 chr24_26153494   Sample    C    T        0      0        2 
  24 chr24_26168283     AAsi    G    C        0      0        2 
  24 chr24_26168283     AKia    G    C        0      0        2 
  24 chr24_26168283     AOna    G    C        0      0        2 
  24 chr24_26168283     ASom    G    C        0      0        2 
  24 chr24_26168283     HCab    G    C      0.5      1        2 
  24 chr24_26168283     HPrz    G    C      0.5      1        2 
  24 chr24_26168283     ZBoe    G    C        0      0        2 
  24 chr24_26168283     ZGre    G    C        0      0        2 
  24 chr24_26168283     ZHar    G    C        0      0        2 
  24 chr24_26168283   Sample    G    C        0      0        2 
  24 chr24_26177314     AAsi    T    C        0      0        2 
  24 chr24_26177314     AKia    T    C        0      0        2 
  24 chr24_26177314     AOna    T    C      0.5      1        2 
  24 chr24_26177314     ASom    T    C        0      0        2 
  24 chr24_26177314     HCab    T    C        0      0        2 
  24 chr24_26177314     HPrz    T    C        0      0        2 
  24 chr24_26177314     ZBoe    T    C        0      0        2 
  24 chr24_26177314     ZGre    T    C        0      0        2 
  24 chr24_26177314     ZHar    T    C        0      0        2 
  24 chr24_26177314   Sample    T    C        0      0        2 
  24 chr24_26181128     AAsi    C    T        0      0        2 
  24 chr24_26181128     AKia    C    T        0      0        2 
  24 chr24_26181128     AOna    C    T        0      0        2 
  24 chr24_26181128     ASom    C    T        0      0        2 
  24 chr24_26181128     HCab    C    T        1      2        2 
  24 chr24_26181128     HPrz    C    T        1      2        2 
  24 chr24_26181128     ZBoe    C    T        0      0        2 
  24 chr24_26181128     ZGre    C    T        0      0        2 
  24 chr24_26181128     ZHar    C    T        0      0        2 
  24 chr24_26181128   Sample    C    T        0      0        2 
  24 chr24_26181980     AAsi    A    G        0      0        2 
  24 chr24_26181980     AKia    A    G        0      0        2 
  24 chr24_26181980     AOna    A    G        0      0        2 
  24 chr24_26181980     ASom    A    G        0      0        2 
  24 chr24_26181980     HCab    A    G      0.5      1        2 
  24 chr24_26181980     HPrz    A    G        0      0        2 
  24 chr24_26181980     ZBoe    A    G        0      0        2 
  24 chr24_26181980     ZGre    A    G        0      0        2 
  24 chr24_26181980     ZHar    A    G        0      0        2 
  24 chr24_26181980   Sample    A    G        0      0        2 
  24 chr24_26182833     AAsi    C    T        0      0        2 
  24 chr24_26182833     AKia    C    T        0      0        2 
  24 chr24_26182833     AOna    C    T        0      0        2 
  24 chr24_26182833     ASom    C    T        0      0        2 
  24 chr24_26182833     HCab    C    T        0      0        2 
  24 chr24_26182833     HPrz    C    T        0      0        2 
  24 chr24_26182833     ZBoe    C    T        0      0        2 
  24 chr24_26182833     ZGre    C    T        1      2        2 
  24 chr24_26182833     ZHar    C    T        0      0        2 
  24 chr24_26182833   Sample    C    T        0      0        2 
  24 chr24_26183961     AAsi    T    G        0      0        2 
  24 chr24_26183961     AKia    T    G        0      0        2 
  24 chr24_26183961     AOna    T    G        0      0        2 
  24 chr24_26183961     ASom    T    G        0      0        2 
  24 chr24_26183961     HCab    T    G        0      0        2 
  24 chr24_26183961     HPrz    T    G        0      0        2 
  24 chr24_26183961     ZBoe    T    G        0      0        2 
  24 chr24_26183961     ZGre    T    G      0.5      1        2 
  24 chr24_26183961     ZHar    T    G        0      0        2 
  24 chr24_26183961   Sample    T    G        0      0        2 
  24 chr24_26193093     AAsi    G    T        1      2        2 
  24 chr24_26193093     AKia    G    T        0      0        2 
  24 chr24_26193093     AOna    G    T        0      0        2 
  24 chr24_26193093     ASom    G    T        0      0        2 
  24 chr24_26193093     HCab    G    T        0      0        2 
  24 chr24_26193093     HPrz    G    T        0      0        2 
  24 chr24_26193093     ZBoe    G    T        0      0        2 
  24 chr24_26193093     ZGre    G    T        0      0        2 
  24 chr24_26193093     ZHar    G    T        0      0        2 
  24 chr24_26193093   Sample    G    T        0      0        2 
  24 chr24_26204793     AAsi    A    G        0      0        2 
  24 chr24_26204793     AKia    A    G        0      0        2 
  24 chr24_26204793     AOna    A    G      0.5      1        2 
  24 chr24_26204793     ASom    A    G        0      0        2 
  24 chr24_26204793     HCab    A    G        0      0        2 
  24 chr24_26204793     HPrz    A    G        0      0        2 
  24 chr24_26204793     ZBoe    A    G        0      0        2 
  24 chr24_26204793     ZGre    A    G        0      0        2 
  24 chr24_26204793     ZHar    A    G        0      0        2 
  24 chr24_26204793   Sample    A    G        0      0        2 
  24 chr24_26209987     AAsi    T    C        0      0        2 
  24 chr24_26209987     AKia    T    C        0      0        2 
  24 chr24_26209987     AOna    T    C        0      0        2 
  24 chr24_26209987     ASom    T    C        0      0        2 
  24 chr24_26209987     HCab    T    C        0      0        2 
  24 chr24_26209987     HPrz    T    C        0      0        2 
  24 chr24_26209987     ZBoe    T    C        0      0        2 
  24 chr24_26209987     ZGre    T    C        0      0        2 
  24 chr24_26209987     ZHar    T    C        1      2        2 
  24 chr24_26209987   Sample    T    C        0      0        2 
  24 chr24_26216541     AAsi    T    C        0      0        2 
  24 chr24_26216541     AKia    T    C        0      0        2 
  24 chr24_26216541     AOna    T    C        0      0        2 
  24 chr24_26216541     ASom    T    C        0      0        2 
  24 chr24_26216541     HCab    T    C        0      0        2 
  24 chr24_26216541     HPrz    T    C        0      0        2 
  24 chr24_26216541     ZBoe    T    C        0      0        2 
  24 chr24_26216541     ZGre    T    C      0.5      1        2 
  24 chr24_26216541     ZHar    T    C        0      0        2 
  24 chr24_26216541   Sample    T    C        0      0        2 
  24 chr24_26216971     AAsi    T    C        0      0        2 
  24 chr24_26216971     AKia    T    C        0      0        2 
  24 chr24_26216971     AOna    T    C        0      0        2 
  24 chr24_26216971     ASom    T    C        0      0        2 
  24 chr24_26216971     HCab    T    C        0      0        2 
  24 chr24_26216971     HPrz    T    C        0      0        2 
  24 chr24_26216971     ZBoe    T    C        0      0        2 
  24 chr24_26216971     ZGre    T    C      0.5      1        2 
  24 chr24_26216971     ZHar    T    C        0      0        2 
  24 chr24_26216971   Sample    T    C        1      2        2 
  24 chr24_26229598     AAsi    C    T        0      0        2 
  24 chr24_26229598     AKia    C    T        0      0        2 
  24 chr24_26229598     AOna    C    T        0      0        2 
  24 chr24_26229598     ASom    C    T        0      0        2 
  24 chr24_26229598     HCab    C    T        0      0        2 
  24 chr24_26229598     HPrz    C    T        0      0        2 
  24 chr24_26229598     ZBoe    C    T      0.5      1        2 
  24 chr24_26229598     ZGre    C    T        0      0        2 
  24 chr24_26229598     ZHar    C    T        0      0        2 
  24 chr24_26229598   Sample    C    T        0      0        2 
  24 chr24_26231326     AAsi    G    A        0      0        2 
  24 chr24_26231326     AKia    G    A        0      0        2 
  24 chr24_26231326     AOna    G    A        0      0        2 
  24 chr24_26231326     ASom    G    A        0      0        2 
  24 chr24_26231326     HCab    G    A        0      0        2 
  24 chr24_26231326     HPrz    G    A      0.5      1        2 
  24 chr24_26231326     ZBoe    G    A        0      0        2 
  24 chr24_26231326     ZGre    G    A        0      0        2 
  24 chr24_26231326     ZHar    G    A        0      0        2 
  24 chr24_26231326   Sample    G    A        0      0        2 
  24 chr24_26234620     AAsi    C    G        0      0        2 
  24 chr24_26234620     AKia    C    G        0      0        2 
  24 chr24_26234620     AOna    C    G        0      0        2 
  24 chr24_26234620     ASom    C    G        0      0        2 
  24 chr24_26234620     HCab    C    G        1      2        2 
  24 chr24_26234620     HPrz    C    G        1      2        2 
  24 chr24_26234620     ZBoe    C    G        0      0        2 
  24 chr24_26234620     ZGre    C    G        0      0        2 
  24 chr24_26234620     ZHar    C    G        0      0        2 
  24 chr24_26234620   Sample    C    G        0      0        2 
  24 chr24_26239030     AAsi    C    A        0      0        2 
  24 chr24_26239030     AKia    C    A        0      0        2 
  24 chr24_26239030     AOna    C    A        0      0        2 
  24 chr24_26239030     ASom    C    A        0      0        2 
  24 chr24_26239030     HCab    C    A        0      0        2 
  24 chr24_26239030     HPrz    C    A        0      0        2 
  24 chr24_26239030     ZBoe    C    A        1      2        2 
  24 chr24_26239030     ZGre    C    A        1      2        2 
  24 chr24_26239030     ZHar    C    A        0      0        2 
  24 chr24_26239030   Sample    C    A        0      0        2 
  24 chr24_26240422     AAsi    A    G        0      0        2 
  24 chr24_26240422     AKia    A    G        0      0        2 
  24 chr24_26240422     AOna    A    G        0      0        2 
  24 chr24_26240422     ASom    A    G        0      0        2 
  24 chr24_26240422     HCab    A    G        0      0        2 
  24 chr24_26240422     HPrz    A    G        0      0        2 
  24 chr24_26240422     ZBoe    A    G      0.5      1        2 
  24 chr24_26240422     ZGre    A    G        0      0        2 
  24 chr24_26240422     ZHar    A    G        0      0        2 
  24 chr24_26240422   Sample    A    G        0      0        2 
  24 chr24_26245435     AAsi    C    T        0      0        2 
  24 chr24_26245435     AKia    C    T        0      0        2 
  24 chr24_26245435     AOna    C    T        0      0        2 
  24 chr24_26245435     ASom    C    T        0      0        2 
  24 chr24_26245435     HCab    C    T        0      0        2 
  24 chr24_26245435     HPrz    C    T        1      2        2 
  24 chr24_26245435     ZBoe    C    T        0      0        2 
  24 chr24_26245435     ZGre    C    T        0      0        2 
  24 chr24_26245435     ZHar    C    T        0      0        2 
  24 chr24_26245435   Sample    C    T        0      0        2 
  24 chr24_26250308     AAsi    A    G        0      0        2 
  24 chr24_26250308     AKia    A    G        0      0        2 
  24 chr24_26250308     AOna    A    G        0      0        2 
  24 chr24_26250308     ASom    A    G        0      0        2 
  24 chr24_26250308     HCab    A    G        0      0        2 
  24 chr24_26250308     HPrz    A    G        0      0        2 
  24 chr24_26250308     ZBoe    A    G        0      0        2 
  24 chr24_26250308     ZGre    A    G        0      0        2 
  24 chr24_26250308     ZHar    A    G        1      2        2 
  24 chr24_26250308   Sample    A    G        0      0        2 
  24 chr24_26254391     AAsi    A    T        0      0        2 
  24 chr24_26254391     AKia    A    T        0      0        2 
  24 chr24_26254391     AOna    A    T        0      0        2 
  24 chr24_26254391     ASom    A    T        0      0        2 
  24 chr24_26254391     HCab    A    T        1      2        2 
  24 chr24_26254391     HPrz    A    T        1      2        2 
  24 chr24_26254391     ZBoe    A    T        0      0        2 
  24 chr24_26254391     ZGre    A    T        0      0        2 
  24 chr24_26254391     ZHar    A    T        0      0        2 
  24 chr24_26254391   Sample    A    T        0      0        2 
  24 chr24_26267937     AAsi    C    T        0      0        2 
  24 chr24_26267937     AKia    C    T        0      0        2 
  24 chr24_26267937     AOna    C    T        0      0        2 
  24 chr24_26267937     ASom    C    T        0      0        2 
  24 chr24_26267937     HCab    C    T        0      0        2 
  24 chr24_26267937     HPrz    C    T        0      0        2 
  24 chr24_26267937     ZBoe    C    T        0      0        2 
  24 chr24_26267937     ZGre    C    T        0      0        2 
  24 chr24_26267937     ZHar    C    T        1      2        2 
  24 chr24_26267937   Sample    C    T        0      0        2 
  24 chr24_26271560     AAsi    G    A        0      0        2 
  24 chr24_26271560     AKia    G    A        0      0        2 
  24 chr24_26271560     AOna    G    A        0      0        2 
  24 chr24_26271560     ASom    G    A        0      0        2 
  24 chr24_26271560     HCab    G    A        1      2        2 
  24 chr24_26271560     HPrz    G    A        1      2        2 
  24 chr24_26271560     ZBoe    G    A        0      0        2 
  24 chr24_26271560     ZGre    G    A        0      0        2 
  24 chr24_26271560     ZHar    G    A        0      0        2 
  24 chr24_26271560   Sample    G    A        0      0        2 
  24 chr24_26274054     AAsi    G    A        0      0        2 
  24 chr24_26274054     AKia    G    A        0      0        2 
  24 chr24_26274054     AOna    G    A      0.5      1        2 
  24 chr24_26274054     ASom    G    A        0      0        2 
  24 chr24_26274054     HCab    G    A        0      0        2 
  24 chr24_26274054     HPrz    G    A        0      0        2 
  24 chr24_26274054     ZBoe    G    A        0      0        2 
  24 chr24_26274054     ZGre    G    A        0      0        2 
  24 chr24_26274054     ZHar    G    A        0      0        2 
  24 chr24_26274054   Sample    G    A        0      0        2 
  24 chr24_26280726     AAsi    G    A        0      0        2 
  24 chr24_26280726     AKia    G    A        0      0        2 
  24 chr24_26280726     AOna    G    A        0      0        2 
  24 chr24_26280726     ASom    G    A        0      0        2 
  24 chr24_26280726     HCab    G    A      0.5      1        2 
  24 chr24_26280726     HPrz    G    A      0.5      1        2 
  24 chr24_26280726     ZBoe    G    A        0      0        2 
  24 chr24_26280726     ZGre    G    A        0      0        2 
  24 chr24_26280726     ZHar    G    A        0      0        2 
  24 chr24_26280726   Sample    G    A        0      0        2 
  24 chr24_26287441     AAsi    C    T        0      0        2 
  24 chr24_26287441     AKia    C    T        0      0        2 
  24 chr24_26287441     AOna    C    T        0      0        2 
  24 chr24_26287441     ASom    C    T        0      0        2 
  24 chr24_26287441     HCab    C    T        1      2        2 
  24 chr24_26287441     HPrz    C    T        1      2        2 
  24 chr24_26287441     ZBoe    C    T        0      0        2 
  24 chr24_26287441     ZGre    C    T        0      0        2 
  24 chr24_26287441     ZHar    C    T        0      0        2 
  24 chr24_26287441   Sample    C    T        0      0        2 
  24 chr24_26288087     AAsi    T    C        1      2        2 
  24 chr24_26288087     AKia    T    C        0      0        2 
  24 chr24_26288087     AOna    T    C        0      0        2 
  24 chr24_26288087     ASom    T    C        1      2        2 
  24 chr24_26288087     HCab    T    C        0      0        2 
  24 chr24_26288087     HPrz    T    C        0      0        2 
  24 chr24_26288087     ZBoe    T    C        0      0        2 
  24 chr24_26288087     ZGre    T    C        0      0        2 
  24 chr24_26288087     ZHar    T    C        0      0        2 
  24 chr24_26288087   Sample    T    C        1      2        2 
  24 chr24_26291069     AAsi    T    C        0      0        2 
  24 chr24_26291069     AKia    T    C        1      2        2 
  24 chr24_26291069     AOna    T    C        1      2        2 
  24 chr24_26291069     ASom    T    C        0      0        2 
  24 chr24_26291069     HCab    T    C        0      0        2 
  24 chr24_26291069     HPrz    T    C        0      0        2 
  24 chr24_26291069     ZBoe    T    C        0      0        2 
  24 chr24_26291069     ZGre    T    C        0      0        2 
  24 chr24_26291069     ZHar    T    C        0      0        2 
  24 chr24_26291069   Sample    T    C        0      0        2 
  24 chr24_26292351     AAsi    C    T        0      0        2 
  24 chr24_26292351     AKia    C    T        0      0        2 
  24 chr24_26292351     AOna    C    T        0      0        2 
  24 chr24_26292351     ASom    C    T        0      0        2 
  24 chr24_26292351     HCab    C    T        1      2        2 
  24 chr24_26292351     HPrz    C    T        1      2        2 
  24 chr24_26292351     ZBoe    C    T        0      0        2 
  24 chr24_26292351     ZGre    C    T        0      0        2 
  24 chr24_26292351     ZHar    C    T        0      0        2 
  24 chr24_26292351   Sample    C    T        0      0        2 
  24 chr24_26292484     AAsi    T    C        0      0        2 
  24 chr24_26292484     AKia    T    C        1      2        2 
  24 chr24_26292484     AOna    T    C        0      0        2 
  24 chr24_26292484     ASom    T    C        0      0        2 
  24 chr24_26292484     HCab    T    C        0      0        2 
  24 chr24_26292484     HPrz    T    C        0      0        2 
  24 chr24_26292484     ZBoe    T    C        0      0        2 
  24 chr24_26292484     ZGre    T    C        0      0        2 
  24 chr24_26292484     ZHar    T    C        0      0        2 
  24 chr24_26292484   Sample    T    C        0      0        2 
  24 chr24_26294872     AAsi    G    C        0      0        2 
  24 chr24_26294872     AKia    G    C        0      0        2 
  24 chr24_26294872     AOna    G    C        0      0        2 
  24 chr24_26294872     ASom    G    C        0      0        2 
  24 chr24_26294872     HCab    G    C      0.5      1        2 
  24 chr24_26294872     HPrz    G    C        0      0        2 
  24 chr24_26294872     ZBoe    G    C        0      0        2 
  24 chr24_26294872     ZGre    G    C        0      0        2 
  24 chr24_26294872     ZHar    G    C        0      0        2 
  24 chr24_26294872   Sample    G    C        0      0        2 
  24 chr24_26302461     AAsi    T    G        0      0        2 
  24 chr24_26302461     AKia    T    G        0      0        2 
  24 chr24_26302461     AOna    T    G        0      0        2 
  24 chr24_26302461     ASom    T    G        0      0        2 
  24 chr24_26302461     HCab    T    G        1      2        2 
  24 chr24_26302461     HPrz    T    G        1      2        2 
  24 chr24_26302461     ZBoe    T    G        0      0        2 
  24 chr24_26302461     ZGre    T    G        0      0        2 
  24 chr24_26302461     ZHar    T    G        0      0        2 
  24 chr24_26302461   Sample    T    G        0      0        2 
  24 chr24_26307117     AAsi    C    T        0      0        2 
  24 chr24_26307117     AKia    C    T        0      0        2 
  24 chr24_26307117     AOna    C    T        0      0        2 
  24 chr24_26307117     ASom    C    T        0      0        2 
  24 chr24_26307117     HCab    C    T        0      0        2 
  24 chr24_26307117     HPrz    C    T        0      0        2 
  24 chr24_26307117     ZBoe    C    T        0      0        2 
  24 chr24_26307117     ZGre    C    T        0      0        2 
  24 chr24_26307117     ZHar    C    T        1      2        2 
  24 chr24_26307117   Sample    C    T        0      0        2 
  24 chr24_26312249     AAsi    A    G        0      0        2 
  24 chr24_26312249     AKia    A    G        0      0        2 
  24 chr24_26312249     AOna    A    G        0      0        2 
  24 chr24_26312249     ASom    A    G        0      0        2 
  24 chr24_26312249     HCab    A    G        0      0        2 
  24 chr24_26312249     HPrz    A    G        0      0        2 
  24 chr24_26312249     ZBoe    A    G        0      0        2 
  24 chr24_26312249     ZGre    A    G      0.5      1        2 
  24 chr24_26312249     ZHar    A    G        0      0        2 
  24 chr24_26312249   Sample    A    G        0      0        2 
  24 chr24_26315123     AAsi    T    C        0      0        2 
  24 chr24_26315123     AKia    T    C        0      0        2 
  24 chr24_26315123     AOna    T    C        0      0        2 
  24 chr24_26315123     ASom    T    C        0      0        2 
  24 chr24_26315123     HCab    T    C        0      0        2 
  24 chr24_26315123     HPrz    T    C        0      0        2 
  24 chr24_26315123     ZBoe    T    C        0      0        2 
  24 chr24_26315123     ZGre    T    C        0      0        2 
  24 chr24_26315123     ZHar    T    C        1      2        2 
  24 chr24_26315123   Sample    T    C        0      0        2 
  24 chr24_26320631     AAsi    A    G        0      0        2 
  24 chr24_26320631     AKia    A    G        0      0        2 
  24 chr24_26320631     AOna    A    G        0      0        2 
  24 chr24_26320631     ASom    A    G        0      0        2 
  24 chr24_26320631     HCab    A    G        1      2        2 
  24 chr24_26320631     HPrz    A    G      0.5      1        2 
  24 chr24_26320631     ZBoe    A    G        0      0        2 
  24 chr24_26320631     ZGre    A    G        0      0        2 
  24 chr24_26320631     ZHar    A    G        0      0        2 
  24 chr24_26320631   Sample    A    G        0      0        2 
  24 chr24_26322202     AAsi    C    T        0      0        2 
  24 chr24_26322202     AKia    C    T        0      0        2 
  24 chr24_26322202     AOna    C    T        0      0        2 
  24 chr24_26322202     ASom    C    T        0      0        2 
  24 chr24_26322202     HCab    C    T        1      2        2 
  24 chr24_26322202     HPrz    C    T        1      2        2 
  24 chr24_26322202     ZBoe    C    T        0      0        2 
  24 chr24_26322202     ZGre    C    T        0      0        2 
  24 chr24_26322202     ZHar    C    T        0      0        2 
  24 chr24_26322202   Sample    C    T        0      0        2 
  24 chr24_26326958     AAsi    C    A        0      0        2 
  24 chr24_26326958     AKia    C    A        0      0        2 
  24 chr24_26326958     AOna    C    A        0      0        2 
  24 chr24_26326958     ASom    C    A        0      0        2 
  24 chr24_26326958     HCab    C    A        1      2        2 
  24 chr24_26326958     HPrz    C    A        1      2        2 
  24 chr24_26326958     ZBoe    C    A        0      0        2 
  24 chr24_26326958     ZGre    C    A        0      0        2 
  24 chr24_26326958     ZHar    C    A        0      0        2 
  24 chr24_26326958   Sample    C    A        0      0        2 
  24 chr24_26330557     AAsi    A    G        0      0        2 
  24 chr24_26330557     AKia    A    G        0      0        2 
  24 chr24_26330557     AOna    A    G        0      0        2 
  24 chr24_26330557     ASom    A    G        0      0        2 
  24 chr24_26330557     HCab    A    G        1      2        2 
  24 chr24_26330557     HPrz    A    G        0      0        2 
  24 chr24_26330557     ZBoe    A    G        0      0        2 
  24 chr24_26330557     ZGre    A    G        0      0        2 
  24 chr24_26330557     ZHar    A    G        0      0        2 
  24 chr24_26330557   Sample    A    G        0      0        2 
  24 chr24_26330718     AAsi    T    C        0      0        2 
  24 chr24_26330718     AKia    T    C        1      2        2 
  24 chr24_26330718     AOna    T    C        0      0        2 
  24 chr24_26330718     ASom    T    C        0      0        2 
  24 chr24_26330718     HCab    T    C        0      0        2 
  24 chr24_26330718     HPrz    T    C        0      0        2 
  24 chr24_26330718     ZBoe    T    C        0      0        2 
  24 chr24_26330718     ZGre    T    C        0      0        2 
  24 chr24_26330718     ZHar    T    C        0      0        2 
  24 chr24_26330718   Sample    T    C        0      0        2 
  24 chr24_26332737     AAsi    T    C        0      0        2 
  24 chr24_26332737     AKia    T    C        0      0        2 
  24 chr24_26332737     AOna    T    C        0      0        2 
  24 chr24_26332737     ASom    T    C        0      0        2 
  24 chr24_26332737     HCab    T    C        0      0        2 
  24 chr24_26332737     HPrz    T    C        1      2        2 
  24 chr24_26332737     ZBoe    T    C        0      0        2 
  24 chr24_26332737     ZGre    T    C        0      0        2 
  24 chr24_26332737     ZHar    T    C        0      0        2 
  24 chr24_26332737   Sample    T    C        0      0        2 
  24 chr24_26337231     AAsi    T    C        0      0        2 
  24 chr24_26337231     AKia    T    C        0      0        2 
  24 chr24_26337231     AOna    T    C        0      0        2 
  24 chr24_26337231     ASom    T    C        0      0        2 
  24 chr24_26337231     HCab    T    C      0.5      1        2 
  24 chr24_26337231     HPrz    T    C        0      0        2 
  24 chr24_26337231     ZBoe    T    C        0      0        2 
  24 chr24_26337231     ZGre    T    C        0      0        2 
  24 chr24_26337231     ZHar    T    C        0      0        2 
  24 chr24_26337231   Sample    T    C        0      0        2 
  24 chr24_26339429     AAsi    C    G        0      0        2 
  24 chr24_26339429     AKia    C    G        0      0        2 
  24 chr24_26339429     AOna    C    G        0      0        2 
  24 chr24_26339429     ASom    C    G        0      0        2 
  24 chr24_26339429     HCab    C    G      0.5      1        2 
  24 chr24_26339429     HPrz    C    G        0      0        2 
  24 chr24_26339429     ZBoe    C    G        0      0        2 
  24 chr24_26339429     ZGre    C    G        0      0        2 
  24 chr24_26339429     ZHar    C    G        0      0        2 
  24 chr24_26339429   Sample    C    G        0      0        2 
  24 chr24_26340847     AAsi    T    G        1      2        2 
  24 chr24_26340847     AKia    T    G        0      0        2 
  24 chr24_26340847     AOna    T    G        0      0        2 
  24 chr24_26340847     ASom    T    G        1      2        2 
  24 chr24_26340847     HCab    T    G        0      0        2 
  24 chr24_26340847     HPrz    T    G        0      0        2 
  24 chr24_26340847     ZBoe    T    G        0      0        2 
  24 chr24_26340847     ZGre    T    G        0      0        2 
  24 chr24_26340847     ZHar    T    G        0      0        2 
  24 chr24_26340847   Sample    T    G        1      2        2 
  24 chr24_26347053     AAsi    T    C        0      0        2 
  24 chr24_26347053     AKia    T    C        0      0        2 
  24 chr24_26347053     AOna    T    C        0      0        2 
  24 chr24_26347053     ASom    T    C        1      2        2 
  24 chr24_26347053     HCab    T    C        0      0        2 
  24 chr24_26347053     HPrz    T    C        0      0        2 
  24 chr24_26347053     ZBoe    T    C        0      0        2 
  24 chr24_26347053     ZGre    T    C        0      0        2 
  24 chr24_26347053     ZHar    T    C        0      0        2 
  24 chr24_26347053   Sample    T    C        0      0        2 
  24 chr24_26348847     AAsi    C    A        0      0        2 
  24 chr24_26348847     AKia    C    A        0      0        2 
  24 chr24_26348847     AOna    C    A        0      0        2 
  24 chr24_26348847     ASom    C    A        0      0        2 
  24 chr24_26348847     HCab    C    A        0      0        2 
  24 chr24_26348847     HPrz    C    A        0      0        2 
  24 chr24_26348847     ZBoe    C    A        0      0        2 
  24 chr24_26348847     ZGre    C    A        0      0        2 
  24 chr24_26348847     ZHar    C    A        1      2        2 
  24 chr24_26348847   Sample    C    A        0      0        2 
  24 chr24_26357495     AAsi    T    C        0      0        2 
  24 chr24_26357495     AKia    T    C        0      0        2 
  24 chr24_26357495     AOna    T    C        0      0        2 
  24 chr24_26357495     ASom    T    C        0      0        2 
  24 chr24_26357495     HCab    T    C        0      0        2 
  24 chr24_26357495     HPrz    T    C        0      0        2 
  24 chr24_26357495     ZBoe    T    C        0      0        2 
  24 chr24_26357495     ZGre    T    C        0      0        2 
  24 chr24_26357495     ZHar    T    C      0.5      1        2 
  24 chr24_26357495   Sample    T    C        0      0        2 
  24 chr24_26359021     AAsi    A    G        0      0        2 
  24 chr24_26359021     AKia    A    G        1      2        2 
  24 chr24_26359021     AOna    A    G        0      0        2 
  24 chr24_26359021     ASom    A    G        0      0        2 
  24 chr24_26359021     HCab    A    G        0      0        2 
  24 chr24_26359021     HPrz    A    G        0      0        2 
  24 chr24_26359021     ZBoe    A    G        0      0        2 
  24 chr24_26359021     ZGre    A    G        0      0        2 
  24 chr24_26359021     ZHar    A    G        0      0        2 
  24 chr24_26359021   Sample    A    G        0      0        2 
  24 chr24_26359314     AAsi    C    G        0      0        2 
  24 chr24_26359314     AKia    C    G        0      0        2 
  24 chr24_26359314     AOna    C    G        1      2        2 
  24 chr24_26359314     ASom    C    G        0      0        2 
  24 chr24_26359314     HCab    C    G        0      0        2 
  24 chr24_26359314     HPrz    C    G        0      0        2 
  24 chr24_26359314     ZBoe    C    G        0      0        2 
  24 chr24_26359314     ZGre    C    G        0      0        2 
  24 chr24_26359314     ZHar    C    G        0      0        2 
  24 chr24_26359314   Sample    C    G        0      0        2 
  24 chr24_26363273     AAsi    G    A        0      0        2 
  24 chr24_26363273     AKia    G    A        0      0        2 
  24 chr24_26363273     AOna    G    A        0      0        2 
  24 chr24_26363273     ASom    G    A        0      0        2 
  24 chr24_26363273     HCab    G    A        0      0        2 
  24 chr24_26363273     HPrz    G    A        0      0        2 
  24 chr24_26363273     ZBoe    G    A        0      0        2 
  24 chr24_26363273     ZGre    G    A        0      0        2 
  24 chr24_26363273     ZHar    G    A      0.5      1        2 
  24 chr24_26363273   Sample    G    A        0      0        2 
  24 chr24_26381588     AAsi    A    C        0      0        2 
  24 chr24_26381588     AKia    A    C        0      0        2 
  24 chr24_26381588     AOna    A    C        0      0        2 
  24 chr24_26381588     ASom    A    C        0      0        2 
  24 chr24_26381588     HCab    A    C        1      2        2 
  24 chr24_26381588     HPrz    A    C        1      2        2 
  24 chr24_26381588     ZBoe    A    C        0      0        2 
  24 chr24_26381588     ZGre    A    C        0      0        2 
  24 chr24_26381588     ZHar    A    C        0      0        2 
  24 chr24_26381588   Sample    A    C        0      0        2 
  24 chr24_26384277     AAsi    G    A        0      0        2 
  24 chr24_26384277     AKia    G    A        0      0        2 
  24 chr24_26384277     AOna    G    A        0      0        2 
  24 chr24_26384277     ASom    G    A        0      0        2 
  24 chr24_26384277     HCab    G    A        0      0        2 
  24 chr24_26384277     HPrz    G    A        0      0        2 
  24 chr24_26384277     ZBoe    G    A        0      0        2 
  24 chr24_26384277     ZGre    G    A        0      0        2 
  24 chr24_26384277     ZHar    G    A        1      2        2 
  24 chr24_26384277   Sample    G    A        0      0        2 
  24 chr24_26402354     AAsi    A    C        0      0        2 
  24 chr24_26402354     AKia    A    C        0      0        2 
  24 chr24_26402354     AOna    A    C        0      0        2 
  24 chr24_26402354     ASom    A    C        0      0        2 
  24 chr24_26402354     HCab    A    C        1      2        2 
  24 chr24_26402354     HPrz    A    C        1      2        2 
  24 chr24_26402354     ZBoe    A    C        0      0        2 
  24 chr24_26402354     ZGre    A    C        0      0        2 
  24 chr24_26402354     ZHar    A    C        0      0        2 
  24 chr24_26402354   Sample    A    C        0      0        2 
  24 chr24_26407942     AAsi    G    A        0      0        2 
  24 chr24_26407942     AKia    G    A        0      0        2 
  24 chr24_26407942     AOna    G    A      0.5      1        2 
  24 chr24_26407942     ASom    G    A        0      0        2 
  24 chr24_26407942     HCab    G    A        0      0        2 
  24 chr24_26407942     HPrz    G    A        0      0        2 
  24 chr24_26407942     ZBoe    G    A        0      0        2 
  24 chr24_26407942     ZGre    G    A        0      0        2 
  24 chr24_26407942     ZHar    G    A        0      0        2 
  24 chr24_26407942   Sample    G    A        0      0        2 
  24 chr24_26408314     AAsi    T    C        0      0        2 
  24 chr24_26408314     AKia    T    C        0      0        2 
  24 chr24_26408314     AOna    T    C        0      0        2 
  24 chr24_26408314     ASom    T    C        1      2        2 
  24 chr24_26408314     HCab    T    C        1      2        2 
  24 chr24_26408314     HPrz    T    C        1      2        2 
  24 chr24_26408314     ZBoe    T    C        0      0        2 
  24 chr24_26408314     ZGre    T    C        0      0        2 
  24 chr24_26408314     ZHar    T    C        0      0        2 
  24 chr24_26408314   Sample    T    C        0      0        2 
  24 chr24_26412902     AAsi    C    T        0      0        2 
  24 chr24_26412902     AKia    C    T        0      0        2 
  24 chr24_26412902     AOna    C    T        0      0        2 
  24 chr24_26412902     ASom    C    T        0      0        2 
  24 chr24_26412902     HCab    C    T      0.5      1        2 
  24 chr24_26412902     HPrz    C    T        0      0        2 
  24 chr24_26412902     ZBoe    C    T        0      0        2 
  24 chr24_26412902     ZGre    C    T        0      0        2 
  24 chr24_26412902     ZHar    C    T        0      0        2 
  24 chr24_26412902   Sample    C    T        0      0        2 
  24 chr24_26414125     AAsi    G    C        0      0        2 
  24 chr24_26414125     AKia    G    C        0      0        2 
  24 chr24_26414125     AOna    G    C        0      0        2 
  24 chr24_26414125     ASom    G    C        0      0        2 
  24 chr24_26414125     HCab    G    C        1      2        2 
  24 chr24_26414125     HPrz    G    C        1      2        2 
  24 chr24_26414125     ZBoe    G    C        0      0        2 
  24 chr24_26414125     ZGre    G    C        0      0        2 
  24 chr24_26414125     ZHar    G    C        0      0        2 
  24 chr24_26414125   Sample    G    C        0      0        2 
  24 chr24_26417260     AAsi    G    T        0      0        2 
  24 chr24_26417260     AKia    G    T        0      0        2 
  24 chr24_26417260     AOna    G    T        0      0        2 
  24 chr24_26417260     ASom    G    T        1      2        2 
  24 chr24_26417260     HCab    G    T        0      0        2 
  24 chr24_26417260     HPrz    G    T        0      0        2 
  24 chr24_26417260     ZBoe    G    T        0      0        2 
  24 chr24_26417260     ZGre    G    T        0      0        2 
  24 chr24_26417260     ZHar    G    T        0      0        2 
  24 chr24_26417260   Sample    G    T        0      0        2 
  24 chr24_26423541     AAsi    A    G        0      0        2 
  24 chr24_26423541     AKia    A    G        0      0        2 
  24 chr24_26423541     AOna    A    G        0      0        2 
  24 chr24_26423541     ASom    A    G        0      0        2 
  24 chr24_26423541     HCab    A    G        1      2        2 
  24 chr24_26423541     HPrz    A    G        1      2        2 
  24 chr24_26423541     ZBoe    A    G        0      0        2 
  24 chr24_26423541     ZGre    A    G        0      0        2 
  24 chr24_26423541     ZHar    A    G        0      0        2 
  24 chr24_26423541   Sample    A    G        0      0        2 
  24 chr24_26426917     AAsi    G    A        0      0        2 
  24 chr24_26426917     AKia    G    A        0      0        2 
  24 chr24_26426917     AOna    G    A        0      0        2 
  24 chr24_26426917     ASom    G    A        0      0        2 
  24 chr24_26426917     HCab    G    A        0      0        2 
  24 chr24_26426917     HPrz    G    A        0      0        2 
  24 chr24_26426917     ZBoe    G    A        0      0        2 
  24 chr24_26426917     ZGre    G    A        0      0        2 
  24 chr24_26426917     ZHar    G    A        1      2        2 
  24 chr24_26426917   Sample    G    A        0      0        2 
  24 chr24_26427929     AAsi    T    C        0      0        2 
  24 chr24_26427929     AKia    T    C        0      0        2 
  24 chr24_26427929     AOna    T    C      0.5      1        2 
  24 chr24_26427929     ASom    T    C        0      0        2 
  24 chr24_26427929     HCab    T    C        0      0        2 
  24 chr24_26427929     HPrz    T    C        0      0        2 
  24 chr24_26427929     ZBoe    T    C        0      0        2 
  24 chr24_26427929     ZGre    T    C        0      0        2 
  24 chr24_26427929     ZHar    T    C        0      0        2 
  24 chr24_26427929   Sample    T    C        0      0        2 
  24 chr24_26430769     AAsi    C    A        0      0        2 
  24 chr24_26430769     AKia    C    A        0      0        2 
  24 chr24_26430769     AOna    C    A        0      0        2 
  24 chr24_26430769     ASom    C    A        0      0        2 
  24 chr24_26430769     HCab    C    A        0      0        2 
  24 chr24_26430769     HPrz    C    A        0      0        2 
  24 chr24_26430769     ZBoe    C    A      0.5      1        2 
  24 chr24_26430769     ZGre    C    A        0      0        2 
  24 chr24_26430769     ZHar    C    A        0      0        2 
  24 chr24_26430769   Sample    C    A        0      0        2 
  24 chr24_26439215     AAsi    G    T        0      0        2 
  24 chr24_26439215     AKia    G    T        0      0        2 
  24 chr24_26439215     AOna    G    T        0      0        2 
  24 chr24_26439215     ASom    G    T        0      0        2 
  24 chr24_26439215     HCab    G    T        1      2        2 
  24 chr24_26439215     HPrz    G    T        1      2        2 
  24 chr24_26439215     ZBoe    G    T        0      0        2 
  24 chr24_26439215     ZGre    G    T        0      0        2 
  24 chr24_26439215     ZHar    G    T        0      0        2 
  24 chr24_26439215   Sample    G    T        0      0        2 
  24 chr24_26441939     AAsi    C    A        0      0        2 
  24 chr24_26441939     AKia    C    A        0      0        2 
  24 chr24_26441939     AOna    C    A        0      0        2 
  24 chr24_26441939     ASom    C    A        0      0        2 
  24 chr24_26441939     HCab    C    A      0.5      1        2 
  24 chr24_26441939     HPrz    C    A        0      0        2 
  24 chr24_26441939     ZBoe    C    A        0      0        2 
  24 chr24_26441939     ZGre    C    A        0      0        2 
  24 chr24_26441939     ZHar    C    A        0      0        2 
  24 chr24_26441939   Sample    C    A        0      0        2 
  24 chr24_26443195     AAsi    T    C        0      0        2 
  24 chr24_26443195     AKia    T    C        1      2        2 
  24 chr24_26443195     AOna    T    C        0      0        2 
  24 chr24_26443195     ASom    T    C        0      0        2 
  24 chr24_26443195     HCab    T    C        0      0        2 
  24 chr24_26443195     HPrz    T    C        0      0        2 
  24 chr24_26443195     ZBoe    T    C        1      2        2 
  24 chr24_26443195     ZGre    T    C        0      0        2 
  24 chr24_26443195     ZHar    T    C        0      0        2 
  24 chr24_26443195   Sample    T    C        0      0        2 
  24 chr24_26444405     AAsi    A    G        0      0        2 
  24 chr24_26444405     AKia    A    G        0      0        2 
  24 chr24_26444405     AOna    A    G        0      0        2 
  24 chr24_26444405     ASom    A    G        0      0        2 
  24 chr24_26444405     HCab    A    G        0      0        2 
  24 chr24_26444405     HPrz    A    G        0      0        2 
  24 chr24_26444405     ZBoe    A    G        0      0        2 
  24 chr24_26444405     ZGre    A    G        1      2        2 
  24 chr24_26444405     ZHar    A    G        0      0        2 
  24 chr24_26444405   Sample    A    G        0      0        2 
  24 chr24_26450313     AAsi    C    G        0      0        2 
  24 chr24_26450313     AKia    C    G        0      0        2 
  24 chr24_26450313     AOna    C    G        0      0        2 
  24 chr24_26450313     ASom    C    G        0      0        2 
  24 chr24_26450313     HCab    C    G        0      0        2 
  24 chr24_26450313     HPrz    C    G        0      0        2 
  24 chr24_26450313     ZBoe    C    G        0      0        2 
  24 chr24_26450313     ZGre    C    G        1      2        2 
  24 chr24_26450313     ZHar    C    G        0      0        2 
  24 chr24_26450313   Sample    C    G        0      0        2 
  24 chr24_26453421     AAsi    A    G        0      0        2 
  24 chr24_26453421     AKia    A    G        1      2        2 
  24 chr24_26453421     AOna    A    G        1      2        2 
  24 chr24_26453421     ASom    A    G        0      0        2 
  24 chr24_26453421     HCab    A    G        0      0        2 
  24 chr24_26453421     HPrz    A    G        0      0        2 
  24 chr24_26453421     ZBoe    A    G        0      0        2 
  24 chr24_26453421     ZGre    A    G        0      0        2 
  24 chr24_26453421     ZHar    A    G        0      0        2 
  24 chr24_26453421   Sample    A    G        0      0        2 
  24 chr24_26455056     AAsi    G    A        0      0        2 
  24 chr24_26455056     AKia    G    A        0      0        2 
  24 chr24_26455056     AOna    G    A        0      0        2 
  24 chr24_26455056     ASom    G    A        0      0        2 
  24 chr24_26455056     HCab    G    A        1      2        2 
  24 chr24_26455056     HPrz    G    A        1      2        2 
  24 chr24_26455056     ZBoe    G    A        0      0        2 
  24 chr24_26455056     ZGre    G    A        0      0        2 
  24 chr24_26455056     ZHar    G    A        0      0        2 
  24 chr24_26455056   Sample    G    A        0      0        2 
  24 chr24_26455508     AAsi    T    C        0      0        2 
  24 chr24_26455508     AKia    T    C        0      0        2 
  24 chr24_26455508     AOna    T    C        0      0        2 
  24 chr24_26455508     ASom    T    C        0      0        2 
  24 chr24_26455508     HCab    T    C        0      0        2 
  24 chr24_26455508     HPrz    T    C        0      0        2 
  24 chr24_26455508     ZBoe    T    C        0      0        2 
  24 chr24_26455508     ZGre    T    C        1      2        2 
  24 chr24_26455508     ZHar    T    C        0      0        2 
  24 chr24_26455508   Sample    T    C        0      0        2 
  24 chr24_26462815     AAsi    G    A        0      0        2 
  24 chr24_26462815     AKia    G    A        0      0        2 
  24 chr24_26462815     AOna    G    A        0      0        2 
  24 chr24_26462815     ASom    G    A        0      0        2 
  24 chr24_26462815     HCab    G    A        0      0        2 
  24 chr24_26462815     HPrz    G    A      0.5      1        2 
  24 chr24_26462815     ZBoe    G    A        0      0        2 
  24 chr24_26462815     ZGre    G    A        0      0        2 
  24 chr24_26462815     ZHar    G    A        0      0        2 
  24 chr24_26462815   Sample    G    A        0      0        2 
  24 chr24_26473311     AAsi    T    C        0      0        2 
  24 chr24_26473311     AKia    T    C        0      0        2 
  24 chr24_26473311     AOna    T    C        0      0        2 
  24 chr24_26473311     ASom    T    C        0      0        2 
  24 chr24_26473311     HCab    T    C        0      0        2 
  24 chr24_26473311     HPrz    T    C        0      0        2 
  24 chr24_26473311     ZBoe    T    C        0      0        2 
  24 chr24_26473311     ZGre    T    C        0      0        2 
  24 chr24_26473311     ZHar    T    C      0.5      1        2 
  24 chr24_26473311   Sample    T    C        0      0        2 
  24 chr24_26481365     AAsi    A    G        0      0        2 
  24 chr24_26481365     AKia    A    G        0      0        2 
  24 chr24_26481365     AOna    A    G        0      0        2 
  24 chr24_26481365     ASom    A    G        0      0        2 
  24 chr24_26481365     HCab    A    G        1      2        2 
  24 chr24_26481365     HPrz    A    G        1      2        2 
  24 chr24_26481365     ZBoe    A    G        0      0        2 
  24 chr24_26481365     ZGre    A    G        0      0        2 
  24 chr24_26481365     ZHar    A    G        0      0        2 
  24 chr24_26481365   Sample    A    G        0      0        2 
  24 chr24_26481743     AAsi    G    A        0      0        2 
  24 chr24_26481743     AKia    G    A        0      0        2 
  24 chr24_26481743     AOna    G    A        0      0        2 
  24 chr24_26481743     ASom    G    A        0      0        2 
  24 chr24_26481743     HCab    G    A        0      0        2 
  24 chr24_26481743     HPrz    G    A        0      0        2 
  24 chr24_26481743     ZBoe    G    A        0      0        2 
  24 chr24_26481743     ZGre    G    A        1      2        2 
  24 chr24_26481743     ZHar    G    A        0      0        2 
  24 chr24_26481743   Sample    G    A        0      0        2 
  24 chr24_26487246     AAsi    A    G        0      0        2 
  24 chr24_26487246     AKia    A    G      0.5      1        2 
  24 chr24_26487246     AOna    A    G        0      0        2 
  24 chr24_26487246     ASom    A    G        0      0        2 
  24 chr24_26487246     HCab    A    G        0      0        2 
  24 chr24_26487246     HPrz    A    G        0      0        2 
  24 chr24_26487246     ZBoe    A    G        0      0        2 
  24 chr24_26487246     ZGre    A    G        0      0        2 
  24 chr24_26487246     ZHar    A    G        0      0        2 
  24 chr24_26487246   Sample    A    G        0      0        2 
  24 chr24_26516341     AAsi    G    T        0      0        2 
  24 chr24_26516341     AKia    G    T        0      0        2 
  24 chr24_26516341     AOna    G    T        0      0        2 
  24 chr24_26516341     ASom    G    T        0      0        2 
  24 chr24_26516341     HCab    G    T        1      2        2 
  24 chr24_26516341     HPrz    G    T        1      2        2 
  24 chr24_26516341     ZBoe    G    T        0      0        2 
  24 chr24_26516341     ZGre    G    T        0      0        2 
  24 chr24_26516341     ZHar    G    T        0      0        2 
  24 chr24_26516341   Sample    G    T        0      0        2 
  24 chr24_26520025     AAsi    C    T        1      2        2 
  24 chr24_26520025     AKia    C    T        0      0        2 
  24 chr24_26520025     AOna    C    T        0      0        2 
  24 chr24_26520025     ASom    C    T        1      2        2 
  24 chr24_26520025     HCab    C    T        0      0        2 
  24 chr24_26520025     HPrz    C    T        0      0        2 
  24 chr24_26520025     ZBoe    C    T        0      0        2 
  24 chr24_26520025     ZGre    C    T        0      0        2 
  24 chr24_26520025     ZHar    C    T        0      0        2 
  24 chr24_26520025   Sample    C    T        1      2        2 
  24 chr24_26524580     AAsi    T    C        0      0        2 
  24 chr24_26524580     AKia    T    C        1      2        2 
  24 chr24_26524580     AOna    T    C        0      0        2 
  24 chr24_26524580     ASom    T    C        0      0        2 
  24 chr24_26524580     HCab    T    C        0      0        2 
  24 chr24_26524580     HPrz    T    C        0      0        2 
  24 chr24_26524580     ZBoe    T    C        0      0        2 
  24 chr24_26524580     ZGre    T    C        0      0        2 
  24 chr24_26524580     ZHar    T    C        0      0        2 
  24 chr24_26524580   Sample    T    C        0      0        2 
  24 chr24_26525172     AAsi    A    C        0      0        2 
  24 chr24_26525172     AKia    A    C        0      0        2 
  24 chr24_26525172     AOna    A    C        0      0        2 
  24 chr24_26525172     ASom    A    C        0      0        2 
  24 chr24_26525172     HCab    A    C        0      0        2 
  24 chr24_26525172     HPrz    A    C      0.5      1        2 
  24 chr24_26525172     ZBoe    A    C        0      0        2 
  24 chr24_26525172     ZGre    A    C        0      0        2 
  24 chr24_26525172     ZHar    A    C        0      0        2 
  24 chr24_26525172   Sample    A    C        0      0        2 
  24 chr24_26527258     AAsi    C    T        0      0        2 
  24 chr24_26527258     AKia    C    T        0      0        2 
  24 chr24_26527258     AOna    C    T        0      0        2 
  24 chr24_26527258     ASom    C    T        0      0        2 
  24 chr24_26527258     HCab    C    T        0      0        2 
  24 chr24_26527258     HPrz    C    T        0      0        2 
  24 chr24_26527258     ZBoe    C    T        0      0        2 
  24 chr24_26527258     ZGre    C    T      0.5      1        2 
  24 chr24_26527258     ZHar    C    T        0      0        2 
  24 chr24_26527258   Sample    C    T        0      0        2 
  24 chr24_26532076     AAsi    A    G        0      0        2 
  24 chr24_26532076     AKia    A    G        1      2        2 
  24 chr24_26532076     AOna    A    G        0      0        2 
  24 chr24_26532076     ASom    A    G        0      0        2 
  24 chr24_26532076     HCab    A    G        0      0        2 
  24 chr24_26532076     HPrz    A    G        0      0        2 
  24 chr24_26532076     ZBoe    A    G        0      0        2 
  24 chr24_26532076     ZGre    A    G        0      0        2 
  24 chr24_26532076     ZHar    A    G        0      0        2 
  24 chr24_26532076   Sample    A    G        0      0        2 
  24 chr24_26535273     AAsi    A    G        0      0        2 
  24 chr24_26535273     AKia    A    G        0      0        2 
  24 chr24_26535273     AOna    A    G        0      0        2 
  24 chr24_26535273     ASom    A    G        1      2        2 
  24 chr24_26535273     HCab    A    G        0      0        2 
  24 chr24_26535273     HPrz    A    G        0      0        2 
  24 chr24_26535273     ZBoe    A    G        0      0        2 
  24 chr24_26535273     ZGre    A    G        0      0        2 
  24 chr24_26535273     ZHar    A    G        0      0        2 
  24 chr24_26535273   Sample    A    G        0      0        2 
  24 chr24_26537552     AAsi    T    C        0      0        2 
  24 chr24_26537552     AKia    T    C        0      0        2 
  24 chr24_26537552     AOna    T    C      0.5      1        2 
  24 chr24_26537552     ASom    T    C        0      0        2 
  24 chr24_26537552     HCab    T    C        0      0        2 
  24 chr24_26537552     HPrz    T    C        0      0        2 
  24 chr24_26537552     ZBoe    T    C        0      0        2 
  24 chr24_26537552     ZGre    T    C        0      0        2 
  24 chr24_26537552     ZHar    T    C        0      0        2 
  24 chr24_26537552   Sample    T    C        0      0        2 
  24 chr24_26538525     AAsi    G    C        0      0        2 
  24 chr24_26538525     AKia    G    C        0      0        2 
  24 chr24_26538525     AOna    G    C        0      0        2 
  24 chr24_26538525     ASom    G    C        0      0        2 
  24 chr24_26538525     HCab    G    C        0      0        2 
  24 chr24_26538525     HPrz    G    C        0      0        2 
  24 chr24_26538525     ZBoe    G    C      0.5      1        2 
  24 chr24_26538525     ZGre    G    C        0      0        2 
  24 chr24_26538525     ZHar    G    C        0      0        2 
  24 chr24_26538525   Sample    G    C        0      0        2 
  24 chr24_26540526     AAsi    T    C        0      0        2 
  24 chr24_26540526     AKia    T    C        0      0        2 
  24 chr24_26540526     AOna    T    C        0      0        2 
  24 chr24_26540526     ASom    T    C        0      0        2 
  24 chr24_26540526     HCab    T    C        0      0        2 
  24 chr24_26540526     HPrz    T    C        0      0        2 
  24 chr24_26540526     ZBoe    T    C        0      0        2 
  24 chr24_26540526     ZGre    T    C        0      0        2 
  24 chr24_26540526     ZHar    T    C      0.5      1        2 
  24 chr24_26540526   Sample    T    C        0      0        2 
  24 chr24_26542037     AAsi    T    C        0      0        2 
  24 chr24_26542037     AKia    T    C        1      2        2 
  24 chr24_26542037     AOna    T    C        0      0        2 
  24 chr24_26542037     ASom    T    C        0      0        2 
  24 chr24_26542037     HCab    T    C        0      0        2 
  24 chr24_26542037     HPrz    T    C        0      0        2 
  24 chr24_26542037     ZBoe    T    C        0      0        2 
  24 chr24_26542037     ZGre    T    C        0      0        2 
  24 chr24_26542037     ZHar    T    C        0      0        2 
  24 chr24_26542037   Sample    T    C        0      0        2 
  24 chr24_26542328     AAsi    A    G        0      0        2 
  24 chr24_26542328     AKia    A    G        0      0        2 
  24 chr24_26542328     AOna    A    G        0      0        2 
  24 chr24_26542328     ASom    A    G        0      0        2 
  24 chr24_26542328     HCab    A    G      0.5      1        2 
  24 chr24_26542328     HPrz    A    G        0      0        2 
  24 chr24_26542328     ZBoe    A    G        0      0        2 
  24 chr24_26542328     ZGre    A    G        0      0        2 
  24 chr24_26542328     ZHar    A    G        0      0        2 
  24 chr24_26542328   Sample    A    G        0      0        2 
  24 chr24_26543853     AAsi    G    A        0      0        2 
  24 chr24_26543853     AKia    G    A        0      0        2 
  24 chr24_26543853     AOna    G    A        0      0        2 
  24 chr24_26543853     ASom    G    A        0      0        2 
  24 chr24_26543853     HCab    G    A        0      0        2 
  24 chr24_26543853     HPrz    G    A        0      0        2 
  24 chr24_26543853     ZBoe    G    A      0.5      1        2 
  24 chr24_26543853     ZGre    G    A        0      0        2 
  24 chr24_26543853     ZHar    G    A        0      0        2 
  24 chr24_26543853   Sample    G    A        0      0        2 
  24 chr24_26546822     AAsi    T    C        0      0        2 
  24 chr24_26546822     AKia    T    C        0      0        2 
  24 chr24_26546822     AOna    T    C        0      0        2 
  24 chr24_26546822     ASom    T    C        0      0        2 
  24 chr24_26546822     HCab    T    C        0      0        2 
  24 chr24_26546822     HPrz    T    C        0      0        2 
  24 chr24_26546822     ZBoe    T    C        0      0        2 
  24 chr24_26546822     ZGre    T    C        0      0        2 
  24 chr24_26546822     ZHar    T    C      0.5      1        2 
  24 chr24_26546822   Sample    T    C        0      0        2 
  24 chr24_26548745     AAsi    A    C        0      0        2 
  24 chr24_26548745     AKia    A    C        0      0        2 
  24 chr24_26548745     AOna    A    C        0      0        2 
  24 chr24_26548745     ASom    A    C        0      0        2 
  24 chr24_26548745     HCab    A    C        0      0        2 
  24 chr24_26548745     HPrz    A    C        0      0        2 
  24 chr24_26548745     ZBoe    A    C        0      0        2 
  24 chr24_26548745     ZGre    A    C        1      2        2 
  24 chr24_26548745     ZHar    A    C        0      0        2 
  24 chr24_26548745   Sample    A    C        0      0        2 
  24 chr24_26550538     AAsi    C    T        0      0        2 
  24 chr24_26550538     AKia    C    T        0      0        2 
  24 chr24_26550538     AOna    C    T        0      0        2 
  24 chr24_26550538     ASom    C    T        0      0        2 
  24 chr24_26550538     HCab    C    T      0.5      1        2 
  24 chr24_26550538     HPrz    C    T        0      0        2 
  24 chr24_26550538     ZBoe    C    T        0      0        2 
  24 chr24_26550538     ZGre    C    T        0      0        2 
  24 chr24_26550538     ZHar    C    T        0      0        2 
  24 chr24_26550538   Sample    C    T        0      0        2 
  24 chr24_26553078     AAsi    T    G        0      0        2 
  24 chr24_26553078     AKia    T    G        0      0        2 
  24 chr24_26553078     AOna    T    G        0      0        2 
  24 chr24_26553078     ASom    T    G        0      0        2 
  24 chr24_26553078     HCab    T    G      0.5      1        2 
  24 chr24_26553078     HPrz    T    G        0      0        2 
  24 chr24_26553078     ZBoe    T    G        0      0        2 
  24 chr24_26553078     ZGre    T    G        0      0        2 
  24 chr24_26553078     ZHar    T    G        0      0        2 
  24 chr24_26553078   Sample    T    G        0      0        2 
  24 chr24_26555730     AAsi    C    A        0      0        2 
  24 chr24_26555730     AKia    C    A        0      0        2 
  24 chr24_26555730     AOna    C    A        0      0        2 
  24 chr24_26555730     ASom    C    A        0      0        2 
  24 chr24_26555730     HCab    C    A        0      0        2 
  24 chr24_26555730     HPrz    C    A        0      0        2 
  24 chr24_26555730     ZBoe    C    A        1      2        2 
  24 chr24_26555730     ZGre    C    A        0      0        2 
  24 chr24_26555730     ZHar    C    A        0      0        2 
  24 chr24_26555730   Sample    C    A        0      0        2 
  24 chr24_26558911     AAsi    A    C        0      0        2 
  24 chr24_26558911     AKia    A    C        0      0        2 
  24 chr24_26558911     AOna    A    C        0      0        2 
  24 chr24_26558911     ASom    A    C        0      0        2 
  24 chr24_26558911     HCab    A    C        0      0        2 
  24 chr24_26558911     HPrz    A    C        0      0        2 
  24 chr24_26558911     ZBoe    A    C        0      0        2 
  24 chr24_26558911     ZGre    A    C      0.5      1        2 
  24 chr24_26558911     ZHar    A    C        0      0        2 
  24 chr24_26558911   Sample    A    C        0      0        2 
  24 chr24_26562024     AAsi    A    C        0      0        2 
  24 chr24_26562024     AKia    A    C        0      0        2 
  24 chr24_26562024     AOna    A    C        0      0        2 
  24 chr24_26562024     ASom    A    C        0      0        2 
  24 chr24_26562024     HCab    A    C      0.5      1        2 
  24 chr24_26562024     HPrz    A    C        0      0        2 
  24 chr24_26562024     ZBoe    A    C        0      0        2 
  24 chr24_26562024     ZGre    A    C        0      0        2 
  24 chr24_26562024     ZHar    A    C        0      0        2 
  24 chr24_26562024   Sample    A    C        0      0        2 
  24 chr24_26562892     AAsi    A    G        0      0        2 
  24 chr24_26562892     AKia    A    G        0      0        2 
  24 chr24_26562892     AOna    A    G        0      0        2 
  24 chr24_26562892     ASom    A    G        0      0        2 
  24 chr24_26562892     HCab    A    G        1      2        2 
  24 chr24_26562892     HPrz    A    G        1      2        2 
  24 chr24_26562892     ZBoe    A    G        0      0        2 
  24 chr24_26562892     ZGre    A    G        0      0        2 
  24 chr24_26562892     ZHar    A    G        0      0        2 
  24 chr24_26562892   Sample    A    G        0      0        2 
  24 chr24_26563568     AAsi    A    G        1      2        2 
  24 chr24_26563568     AKia    A    G        0      0        2 
  24 chr24_26563568     AOna    A    G        0      0        2 
  24 chr24_26563568     ASom    A    G        1      2        2 
  24 chr24_26563568     HCab    A    G        0      0        2 
  24 chr24_26563568     HPrz    A    G        0      0        2 
  24 chr24_26563568     ZBoe    A    G        0      0        2 
  24 chr24_26563568     ZGre    A    G        0      0        2 
  24 chr24_26563568     ZHar    A    G        0      0        2 
  24 chr24_26563568   Sample    A    G        1      2        2 
  24 chr24_26565524     AAsi    A    G        0      0        2 
  24 chr24_26565524     AKia    A    G        0      0        2 
  24 chr24_26565524     AOna    A    G        0      0        2 
  24 chr24_26565524     ASom    A    G        0      0        2 
  24 chr24_26565524     HCab    A    G        1      2        2 
  24 chr24_26565524     HPrz    A    G        1      2        2 
  24 chr24_26565524     ZBoe    A    G      0.5      1        2 
  24 chr24_26565524     ZGre    A    G        0      0        2 
  24 chr24_26565524     ZHar    A    G        0      0        2 
  24 chr24_26565524   Sample    A    G        0      0        2 
  24 chr24_26567300     AAsi    C    T        0      0        2 
  24 chr24_26567300     AKia    C    T        0      0        2 
  24 chr24_26567300     AOna    C    T        0      0        2 
  24 chr24_26567300     ASom    C    T        0      0        2 
  24 chr24_26567300     HCab    C    T        0      0        2 
  24 chr24_26567300     HPrz    C    T        0      0        2 
  24 chr24_26567300     ZBoe    C    T        0      0        2 
  24 chr24_26567300     ZGre    C    T      0.5      1        2 
  24 chr24_26567300     ZHar    C    T        0      0        2 
  24 chr24_26567300   Sample    C    T        0      0        2 
  24 chr24_26568625     AAsi    C    T        0      0        2 
  24 chr24_26568625     AKia    C    T        1      2        2 
  24 chr24_26568625     AOna    C    T      0.5      1        2 
  24 chr24_26568625     ASom    C    T        0      0        2 
  24 chr24_26568625     HCab    C    T        0      0        2 
  24 chr24_26568625     HPrz    C    T        0      0        2 
  24 chr24_26568625     ZBoe    C    T        0      0        2 
  24 chr24_26568625     ZGre    C    T        0      0        2 
  24 chr24_26568625     ZHar    C    T        0      0        2 
  24 chr24_26568625   Sample    C    T        0      0        2 
  24 chr24_26576813     AAsi    A    G        0      0        2 
  24 chr24_26576813     AKia    A    G        0      0        2 
  24 chr24_26576813     AOna    A    G        0      0        2 
  24 chr24_26576813     ASom    A    G        0      0        2 
  24 chr24_26576813     HCab    A    G      0.5      1        2 
  24 chr24_26576813     HPrz    A    G        0      0        2 
  24 chr24_26576813     ZBoe    A    G        0      0        2 
  24 chr24_26576813     ZGre    A    G        0      0        2 
  24 chr24_26576813     ZHar    A    G        0      0        2 
  24 chr24_26576813   Sample    A    G        0      0        2 
  24 chr24_26577837     AAsi    T    C        1      2        2 
  24 chr24_26577837     AKia    T    C        0      0        2 
  24 chr24_26577837     AOna    T    C        0      0        2 
  24 chr24_26577837     ASom    T    C        1      2        2 
  24 chr24_26577837     HCab    T    C        0      0        2 
  24 chr24_26577837     HPrz    T    C        0      0        2 
  24 chr24_26577837     ZBoe    T    C        0      0        2 
  24 chr24_26577837     ZGre    T    C        0      0        2 
  24 chr24_26577837     ZHar    T    C        0      0        2 
  24 chr24_26577837   Sample    T    C        1      2        2 
  24 chr24_26579027     AAsi    G    A        0      0        2 
  24 chr24_26579027     AKia    G    A        0      0        2 
  24 chr24_26579027     AOna    G    A        0      0        2 
  24 chr24_26579027     ASom    G    A        0      0        2 
  24 chr24_26579027     HCab    G    A        0      0        2 
  24 chr24_26579027     HPrz    G    A        0      0        2 
  24 chr24_26579027     ZBoe    G    A        0      0        2 
  24 chr24_26579027     ZGre    G    A      0.5      1        2 
  24 chr24_26579027     ZHar    G    A        0      0        2 
  24 chr24_26579027   Sample    G    A        0      0        2 
  24 chr24_26582507     AAsi    T    C        0      0        2 
  24 chr24_26582507     AKia    T    C        0      0        2 
  24 chr24_26582507     AOna    T    C        0      0        2 
  24 chr24_26582507     ASom    T    C        1      2        2 
  24 chr24_26582507     HCab    T    C        0      0        2 
  24 chr24_26582507     HPrz    T    C        0      0        2 
  24 chr24_26582507     ZBoe    T    C        0      0        2 
  24 chr24_26582507     ZGre    T    C        0      0        2 
  24 chr24_26582507     ZHar    T    C        0      0        2 
  24 chr24_26582507   Sample    T    C        0      0        2 
  24 chr24_26591879     AAsi    T    C        0      0        2 
  24 chr24_26591879     AKia    T    C        0      0        2 
  24 chr24_26591879     AOna    T    C      0.5      1        2 
  24 chr24_26591879     ASom    T    C        0      0        2 
  24 chr24_26591879     HCab    T    C        0      0        2 
  24 chr24_26591879     HPrz    T    C        0      0        2 
  24 chr24_26591879     ZBoe    T    C        0      0        2 
  24 chr24_26591879     ZGre    T    C        0      0        2 
  24 chr24_26591879     ZHar    T    C        0      0        2 
  24 chr24_26591879   Sample    T    C        0      0        2 
  24 chr24_26593521     AAsi    C    A        0      0        2 
  24 chr24_26593521     AKia    C    A        0      0        2 
  24 chr24_26593521     AOna    C    A        0      0        2 
  24 chr24_26593521     ASom    C    A        0      0        2 
  24 chr24_26593521     HCab    C    A        0      0        2 
  24 chr24_26593521     HPrz    C    A        0      0        2 
  24 chr24_26593521     ZBoe    C    A        0      0        2 
  24 chr24_26593521     ZGre    C    A      0.5      1        2 
  24 chr24_26593521     ZHar    C    A        0      0        2 
  24 chr24_26593521   Sample    C    A        0      0        2 
  24 chr24_26594975     AAsi    T    C        0      0        2 
  24 chr24_26594975     AKia    T    C        0      0        2 
  24 chr24_26594975     AOna    T    C        0      0        2 
  24 chr24_26594975     ASom    T    C        0      0        2 
  24 chr24_26594975     HCab    T    C        1      2        2 
  24 chr24_26594975     HPrz    T    C        1      2        2 
  24 chr24_26594975     ZBoe    T    C        0      0        2 
  24 chr24_26594975     ZGre    T    C        0      0        2 
  24 chr24_26594975     ZHar    T    C        0      0        2 
  24 chr24_26594975   Sample    T    C        0      0        2 
  24 chr24_26596356     AAsi    C    A        0      0        2 
  24 chr24_26596356     AKia    C    A        0      0        2 
  24 chr24_26596356     AOna    C    A        0      0        2 
  24 chr24_26596356     ASom    C    A        0      0        2 
  24 chr24_26596356     HCab    C    A        0      0        2 
  24 chr24_26596356     HPrz    C    A      0.5      1        2 
  24 chr24_26596356     ZBoe    C    A        0      0        2 
  24 chr24_26596356     ZGre    C    A        0      0        2 
  24 chr24_26596356     ZHar    C    A        0      0        2 
  24 chr24_26596356   Sample    C    A        0      0        2 
  24 chr24_26605151     AAsi    G    A        0      0        2 
  24 chr24_26605151     AKia    G    A        0      0        2 
  24 chr24_26605151     AOna    G    A        0      0        2 
  24 chr24_26605151     ASom    G    A        0      0        2 
  24 chr24_26605151     HCab    G    A        1      2        2 
  24 chr24_26605151     HPrz    G    A        0      0        2 
  24 chr24_26605151     ZBoe    G    A        0      0        2 
  24 chr24_26605151     ZGre    G    A        0      0        2 
  24 chr24_26605151     ZHar    G    A        0      0        2 
  24 chr24_26605151   Sample    G    A        0      0        2 
  24 chr24_26605684     AAsi    A    C        0      0        2 
  24 chr24_26605684     AKia    A    C        0      0        2 
  24 chr24_26605684     AOna    A    C      0.5      1        2 
  24 chr24_26605684     ASom    A    C        0      0        2 
  24 chr24_26605684     HCab    A    C        0      0        2 
  24 chr24_26605684     HPrz    A    C        0      0        2 
  24 chr24_26605684     ZBoe    A    C        0      0        2 
  24 chr24_26605684     ZGre    A    C        0      0        2 
  24 chr24_26605684     ZHar    A    C        0      0        2 
  24 chr24_26605684   Sample    A    C        0      0        2 
  24 chr24_26607289     AAsi    G    A        0      0        2 
  24 chr24_26607289     AKia    G    A        0      0        2 
  24 chr24_26607289     AOna    G    A        0      0        2 
  24 chr24_26607289     ASom    G    A        0      0        2 
  24 chr24_26607289     HCab    G    A        0      0        2 
  24 chr24_26607289     HPrz    G    A        0      0        2 
  24 chr24_26607289     ZBoe    G    A      0.5      1        2 
  24 chr24_26607289     ZGre    G    A        0      0        2 
  24 chr24_26607289     ZHar    G    A        0      0        2 
  24 chr24_26607289   Sample    G    A        0      0        2 
  24 chr24_26607476     AAsi    T    C        0      0        2 
  24 chr24_26607476     AKia    T    C        0      0        2 
  24 chr24_26607476     AOna    T    C        0      0        2 
  24 chr24_26607476     ASom    T    C        0      0        2 
  24 chr24_26607476     HCab    T    C        1      2        2 
  24 chr24_26607476     HPrz    T    C        1      2        2 
  24 chr24_26607476     ZBoe    T    C        0      0        2 
  24 chr24_26607476     ZGre    T    C        0      0        2 
  24 chr24_26607476     ZHar    T    C        0      0        2 
  24 chr24_26607476   Sample    T    C        0      0        2 
  24 chr24_26609107     AAsi    T    G        0      0        2 
  24 chr24_26609107     AKia    T    G        0      0        2 
  24 chr24_26609107     AOna    T    G        0      0        2 
  24 chr24_26609107     ASom    T    G        0      0        2 
  24 chr24_26609107     HCab    T    G        1      2        2 
  24 chr24_26609107     HPrz    T    G        1      2        2 
  24 chr24_26609107     ZBoe    T    G        0      0        2 
  24 chr24_26609107     ZGre    T    G        0      0        2 
  24 chr24_26609107     ZHar    T    G        0      0        2 
  24 chr24_26609107   Sample    T    G        0      0        2 
  24 chr24_26610417     AAsi    C    T        0      0        2 
  24 chr24_26610417     AKia    C    T        0      0        2 
  24 chr24_26610417     AOna    C    T        0      0        2 
  24 chr24_26610417     ASom    C    T        0      0        2 
  24 chr24_26610417     HCab    C    T        0      0        2 
  24 chr24_26610417     HPrz    C    T        1      2        2 
  24 chr24_26610417     ZBoe    C    T        0      0        2 
  24 chr24_26610417     ZGre    C    T        0      0        2 
  24 chr24_26610417     ZHar    C    T        0      0        2 
  24 chr24_26610417   Sample    C    T        0      0        2 
  24 chr24_26613119     AAsi    C    A        0      0        2 
  24 chr24_26613119     AKia    C    A        0      0        2 
  24 chr24_26613119     AOna    C    A        0      0        2 
  24 chr24_26613119     ASom    C    A        0      0        2 
  24 chr24_26613119     HCab    C    A        1      2        2 
  24 chr24_26613119     HPrz    C    A        1      2        2 
  24 chr24_26613119     ZBoe    C    A        0      0        2 
  24 chr24_26613119     ZGre    C    A        0      0        2 
  24 chr24_26613119     ZHar    C    A        0      0        2 
  24 chr24_26613119   Sample    C    A        0      0        2 
  24 chr24_26613124     AAsi    T    C        0      0        2 
  24 chr24_26613124     AKia    T    C        0      0        2 
  24 chr24_26613124     AOna    T    C        0      0        2 
  24 chr24_26613124     ASom    T    C        0      0        2 
  24 chr24_26613124     HCab    T    C        0      0        2 
  24 chr24_26613124     HPrz    T    C        0      0        2 
  24 chr24_26613124     ZBoe    T    C        0      0        2 
  24 chr24_26613124     ZGre    T    C        0      0        2 
  24 chr24_26613124     ZHar    T    C      0.5      1        2 
  24 chr24_26613124   Sample    T    C        0      0        2 
  24 chr24_26613828     AAsi    T    A        0      0        2 
  24 chr24_26613828     AKia    T    A        0      0        2 
  24 chr24_26613828     AOna    T    A        0      0        2 
  24 chr24_26613828     ASom    T    A        0      0        2 
  24 chr24_26613828     HCab    T    A        0      0        2 
  24 chr24_26613828     HPrz    T    A        0      0        2 
  24 chr24_26613828     ZBoe    T    A        0      0        2 
  24 chr24_26613828     ZGre    T    A      0.5      1        2 
  24 chr24_26613828     ZHar    T    A        0      0        2 
  24 chr24_26613828   Sample    T    A        0      0        2 
  24 chr24_26621502     AAsi    T    A        0      0        2 
  24 chr24_26621502     AKia    T    A        0      0        2 
  24 chr24_26621502     AOna    T    A        0      0        2 
  24 chr24_26621502     ASom    T    A        0      0        2 
  24 chr24_26621502     HCab    T    A        0      0        2 
  24 chr24_26621502     HPrz    T    A        1      2        2 
  24 chr24_26621502     ZBoe    T    A        0      0        2 
  24 chr24_26621502     ZGre    T    A        0      0        2 
  24 chr24_26621502     ZHar    T    A        0      0        2 
  24 chr24_26621502   Sample    T    A        0      0        2 
  24 chr24_26621686     AAsi    G    A        0      0        2 
  24 chr24_26621686     AKia    G    A        0      0        2 
  24 chr24_26621686     AOna    G    A      0.5      1        2 
  24 chr24_26621686     ASom    G    A        0      0        2 
  24 chr24_26621686     HCab    G    A        0      0        2 
  24 chr24_26621686     HPrz    G    A        0      0        2 
  24 chr24_26621686     ZBoe    G    A        0      0        2 
  24 chr24_26621686     ZGre    G    A        0      0        2 
  24 chr24_26621686     ZHar    G    A        0      0        2 
  24 chr24_26621686   Sample    G    A        0      0        2 
  24 chr24_26629969     AAsi    A    C        0      0        2 
  24 chr24_26629969     AKia    A    C        0      0        2 
  24 chr24_26629969     AOna    A    C        0      0        2 
  24 chr24_26629969     ASom    A    C        0      0        2 
  24 chr24_26629969     HCab    A    C      0.5      1        2 
  24 chr24_26629969     HPrz    A    C      0.5      1        2 
  24 chr24_26629969     ZBoe    A    C        0      0        2 
  24 chr24_26629969     ZGre    A    C        0      0        2 
  24 chr24_26629969     ZHar    A    C        0      0        2 
  24 chr24_26629969   Sample    A    C        0      0        2 
  24 chr24_26644630     AAsi    G    C        0      0        2 
  24 chr24_26644630     AKia    G    C        0      0        2 
  24 chr24_26644630     AOna    G    C        0      0        2 
  24 chr24_26644630     ASom    G    C        0      0        2 
  24 chr24_26644630     HCab    G    C        0      0        2 
  24 chr24_26644630     HPrz    G    C        0      0        2 
  24 chr24_26644630     ZBoe    G    C      0.5      1        2 
  24 chr24_26644630     ZGre    G    C        0      0        2 
  24 chr24_26644630     ZHar    G    C        0      0        2 
  24 chr24_26644630   Sample    G    C        0      0        2 
  24 chr24_26645973     AAsi    C    A        0      0        2 
  24 chr24_26645973     AKia    C    A        0      0        2 
  24 chr24_26645973     AOna    C    A        0      0        2 
  24 chr24_26645973     ASom    C    A        0      0        2 
  24 chr24_26645973     HCab    C    A        1      2        2 
  24 chr24_26645973     HPrz    C    A        1      2        2 
  24 chr24_26645973     ZBoe    C    A        0      0        2 
  24 chr24_26645973     ZGre    C    A        0      0        2 
  24 chr24_26645973     ZHar    C    A        0      0        2 
  24 chr24_26645973   Sample    C    A        0      0        2 
  24 chr24_26646420     AAsi    G    A      0.5      1        2 
  24 chr24_26646420     AKia    G    A        0      0        2 
  24 chr24_26646420     AOna    G    A        0      0        2 
  24 chr24_26646420     ASom    G    A        0      0        2 
  24 chr24_26646420     HCab    G    A        0      0        2 
  24 chr24_26646420     HPrz    G    A        0      0        2 
  24 chr24_26646420     ZBoe    G    A        0      0        2 
  24 chr24_26646420     ZGre    G    A        0      0        2 
  24 chr24_26646420     ZHar    G    A        0      0        2 
  24 chr24_26646420   Sample    G    A        1      2        2 
  24 chr24_26649837     AAsi    A    G        0      0        2 
  24 chr24_26649837     AKia    A    G        0      0        2 
  24 chr24_26649837     AOna    A    G        0      0        2 
  24 chr24_26649837     ASom    A    G        0      0        2 
  24 chr24_26649837     HCab    A    G        0      0        2 
  24 chr24_26649837     HPrz    A    G        0      0        2 
  24 chr24_26649837     ZBoe    A    G      0.5      1        2 
  24 chr24_26649837     ZGre    A    G        0      0        2 
  24 chr24_26649837     ZHar    A    G        0      0        2 
  24 chr24_26649837   Sample    A    G        0      0        2 
  24 chr24_26655838     AAsi    T    C        0      0        2 
  24 chr24_26655838     AKia    T    C        0      0        2 
  24 chr24_26655838     AOna    T    C        0      0        2 
  24 chr24_26655838     ASom    T    C        0      0        2 
  24 chr24_26655838     HCab    T    C        0      0        2 
  24 chr24_26655838     HPrz    T    C        0      0        2 
  24 chr24_26655838     ZBoe    T    C        0      0        2 
  24 chr24_26655838     ZGre    T    C        0      0        2 
  24 chr24_26655838     ZHar    T    C      0.5      1        2 
  24 chr24_26655838   Sample    T    C        0      0        2 
  24 chr24_26666492     AAsi    A    G        0      0        2 
  24 chr24_26666492     AKia    A    G        0      0        2 
  24 chr24_26666492     AOna    A    G        0      0        2 
  24 chr24_26666492     ASom    A    G        1      2        2 
  24 chr24_26666492     HCab    A    G        0      0        2 
  24 chr24_26666492     HPrz    A    G        0      0        2 
  24 chr24_26666492     ZBoe    A    G        0      0        2 
  24 chr24_26666492     ZGre    A    G        0      0        2 
  24 chr24_26666492     ZHar    A    G        0      0        2 
  24 chr24_26666492   Sample    A    G        0      0        2 
  24 chr24_26671562     AAsi    A    G        0      0        2 
  24 chr24_26671562     AKia    A    G        0      0        2 
  24 chr24_26671562     AOna    A    G        0      0        2 
  24 chr24_26671562     ASom    A    G        0      0        2 
  24 chr24_26671562     HCab    A    G      0.5      1        2 
  24 chr24_26671562     HPrz    A    G        0      0        2 
  24 chr24_26671562     ZBoe    A    G        0      0        2 
  24 chr24_26671562     ZGre    A    G        0      0        2 
  24 chr24_26671562     ZHar    A    G        0      0        2 
  24 chr24_26671562   Sample    A    G        0      0        2 
  24 chr24_26674641     AAsi    C    T        0      0        2 
  24 chr24_26674641     AKia    C    T        0      0        2 
  24 chr24_26674641     AOna    C    T        0      0        2 
  24 chr24_26674641     ASom    C    T        0      0        2 
  24 chr24_26674641     HCab    C    T        0      0        2 
  24 chr24_26674641     HPrz    C    T        0      0        2 
  24 chr24_26674641     ZBoe    C    T        0      0        2 
  24 chr24_26674641     ZGre    C    T      0.5      1        2 
  24 chr24_26674641     ZHar    C    T        0      0        2 
  24 chr24_26674641   Sample    C    T        0      0        2 
  24 chr24_26680299     AAsi    G    A        0      0        2 
  24 chr24_26680299     AKia    G    A        0      0        2 
  24 chr24_26680299     AOna    G    A        0      0        2 
  24 chr24_26680299     ASom    G    A        0      0        2 
  24 chr24_26680299     HCab    G    A        0      0        2 
  24 chr24_26680299     HPrz    G    A        0      0        2 
  24 chr24_26680299     ZBoe    G    A        0      0        2 
  24 chr24_26680299     ZGre    G    A        1      2        2 
  24 chr24_26680299     ZHar    G    A        0      0        2 
  24 chr24_26680299   Sample    G    A        0      0        2 
  24 chr24_26682710     AAsi    C    A        0      0        2 
  24 chr24_26682710     AKia    C    A        0      0        2 
  24 chr24_26682710     AOna    C    A        0      0        2 
  24 chr24_26682710     ASom    C    A        0      0        2 
  24 chr24_26682710     HCab    C    A        0      0        2 
  24 chr24_26682710     HPrz    C    A        0      0        2 
  24 chr24_26682710     ZBoe    C    A        0      0        2 
  24 chr24_26682710     ZGre    C    A        1      2        2 
  24 chr24_26682710     ZHar    C    A        0      0        2 
  24 chr24_26682710   Sample    C    A        0      0        2 
  24 chr24_26693277     AAsi    C    G        0      0        2 
  24 chr24_26693277     AKia    C    G      0.5      1        2 
  24 chr24_26693277     AOna    C    G        0      0        2 
  24 chr24_26693277     ASom    C    G        0      0        2 
  24 chr24_26693277     HCab    C    G        0      0        2 
  24 chr24_26693277     HPrz    C    G        0      0        2 
  24 chr24_26693277     ZBoe    C    G        0      0        2 
  24 chr24_26693277     ZGre    C    G        0      0        2 
  24 chr24_26693277     ZHar    C    G        0      0        2 
  24 chr24_26693277   Sample    C    G        0      0        2 
  24 chr24_26695511     AAsi    C    T        0      0        2 
  24 chr24_26695511     AKia    C    T        0      0        2 
  24 chr24_26695511     AOna    C    T        0      0        2 
  24 chr24_26695511     ASom    C    T        0      0        2 
  24 chr24_26695511     HCab    C    T        1      2        2 
  24 chr24_26695511     HPrz    C    T        1      2        2 
  24 chr24_26695511     ZBoe    C    T        0      0        2 
  24 chr24_26695511     ZGre    C    T        0      0        2 
  24 chr24_26695511     ZHar    C    T        0      0        2 
  24 chr24_26695511   Sample    C    T        0      0        2 
  24 chr24_26697166     AAsi    T    C        0      0        2 
  24 chr24_26697166     AKia    T    C        0      0        2 
  24 chr24_26697166     AOna    T    C        0      0        2 
  24 chr24_26697166     ASom    T    C        0      0        2 
  24 chr24_26697166     HCab    T    C        1      2        2 
  24 chr24_26697166     HPrz    T    C        1      2        2 
  24 chr24_26697166     ZBoe    T    C        0      0        2 
  24 chr24_26697166     ZGre    T    C        0      0        2 
  24 chr24_26697166     ZHar    T    C        0      0        2 
  24 chr24_26697166   Sample    T    C        0      0        2 
  24 chr24_26721425     AAsi    G    A        0      0        2 
  24 chr24_26721425     AKia    G    A        0      0        2 
  24 chr24_26721425     AOna    G    A        0      0        2 
  24 chr24_26721425     ASom    G    A        1      2        2 
  24 chr24_26721425     HCab    G    A        0      0        2 
  24 chr24_26721425     HPrz    G    A        0      0        2 
  24 chr24_26721425     ZBoe    G    A        0      0        2 
  24 chr24_26721425     ZGre    G    A        0      0        2 
  24 chr24_26721425     ZHar    G    A        0      0        2 
  24 chr24_26721425   Sample    G    A        0      0        2 
  24 chr24_26723598     AAsi    A    G        0      0        2 
  24 chr24_26723598     AKia    A    G      0.5      1        2 
  24 chr24_26723598     AOna    A    G        1      2        2 
  24 chr24_26723598     ASom    A    G        0      0        2 
  24 chr24_26723598     HCab    A    G        0      0        2 
  24 chr24_26723598     HPrz    A    G        0      0        2 
  24 chr24_26723598     ZBoe    A    G        0      0        2 
  24 chr24_26723598     ZGre    A    G        0      0        2 
  24 chr24_26723598     ZHar    A    G        0      0        2 
  24 chr24_26723598   Sample    A    G        0      0        2 
  24 chr24_26724562     AAsi    G    A        0      0        2 
  24 chr24_26724562     AKia    G    A        0      0        2 
  24 chr24_26724562     AOna    G    A        0      0        2 
  24 chr24_26724562     ASom    G    A        0      0        2 
  24 chr24_26724562     HCab    G    A        1      2        2 
  24 chr24_26724562     HPrz    G    A        1      2        2 
  24 chr24_26724562     ZBoe    G    A        0      0        2 
  24 chr24_26724562     ZGre    G    A        0      0        2 
  24 chr24_26724562     ZHar    G    A        0      0        2 
  24 chr24_26724562   Sample    G    A        0      0        2 
  24 chr24_26728740     AAsi    G    A      0.5      1        2 
  24 chr24_26728740     AKia    G    A        0      0        2 
  24 chr24_26728740     AOna    G    A        0      0        2 
  24 chr24_26728740     ASom    G    A        0      0        2 
  24 chr24_26728740     HCab    G    A        0      0        2 
  24 chr24_26728740     HPrz    G    A        0      0        2 
  24 chr24_26728740     ZBoe    G    A        0      0        2 
  24 chr24_26728740     ZGre    G    A        0      0        2 
  24 chr24_26728740     ZHar    G    A        0      0        2 
  24 chr24_26728740   Sample    G    A        0      0        2 
  24 chr24_26740145     AAsi    G    A        0      0        2 
  24 chr24_26740145     AKia    G    A        0      0        2 
  24 chr24_26740145     AOna    G    A        0      0        2 
  24 chr24_26740145     ASom    G    A        0      0        2 
  24 chr24_26740145     HCab    G    A        0      0        2 
  24 chr24_26740145     HPrz    G    A        0      0        2 
  24 chr24_26740145     ZBoe    G    A      0.5      1        2 
  24 chr24_26740145     ZGre    G    A        0      0        2 
  24 chr24_26740145     ZHar    G    A        0      0        2 
  24 chr24_26740145   Sample    G    A        0      0        2 
  24 chr24_26742979     AAsi    T    C        0      0        2 
  24 chr24_26742979     AKia    T    C        0      0        2 
  24 chr24_26742979     AOna    T    C        0      0        2 
  24 chr24_26742979     ASom    T    C        0      0        2 
  24 chr24_26742979     HCab    T    C        0      0        2 
  24 chr24_26742979     HPrz    T    C        0      0        2 
  24 chr24_26742979     ZBoe    T    C        0      0        2 
  24 chr24_26742979     ZGre    T    C        0      0        2 
  24 chr24_26742979     ZHar    T    C      0.5      1        2 
  24 chr24_26742979   Sample    T    C        0      0        2 
  24 chr24_26745348     AAsi    T    C        0      0        2 
  24 chr24_26745348     AKia    T    C        0      0        2 
  24 chr24_26745348     AOna    T    C        0      0        2 
  24 chr24_26745348     ASom    T    C        0      0        2 
  24 chr24_26745348     HCab    T    C        0      0        2 
  24 chr24_26745348     HPrz    T    C        0      0        2 
  24 chr24_26745348     ZBoe    T    C      0.5      1        2 
  24 chr24_26745348     ZGre    T    C        0      0        2 
  24 chr24_26745348     ZHar    T    C        0      0        2 
  24 chr24_26745348   Sample    T    C        0      0        2 
  24 chr24_26756301     AAsi    T    A      0.5      1        2 
  24 chr24_26756301     AKia    T    A        0      0        2 
  24 chr24_26756301     AOna    T    A        0      0        2 
  24 chr24_26756301     ASom    T    A        0      0        2 
  24 chr24_26756301     HCab    T    A        0      0        2 
  24 chr24_26756301     HPrz    T    A        0      0        2 
  24 chr24_26756301     ZBoe    T    A        0      0        2 
  24 chr24_26756301     ZGre    T    A        0      0        2 
  24 chr24_26756301     ZHar    T    A        0      0        2 
  24 chr24_26756301   Sample    T    A        1      2        2 
  24 chr24_26766482     AAsi    G    A        0      0        2 
  24 chr24_26766482     AKia    G    A        0      0        2 
  24 chr24_26766482     AOna    G    A        0      0        2 
  24 chr24_26766482     ASom    G    A        0      0        2 
  24 chr24_26766482     HCab    G    A      0.5      1        2 
  24 chr24_26766482     HPrz    G    A      0.5      1        2 
  24 chr24_26766482     ZBoe    G    A        0      0        2 
  24 chr24_26766482     ZGre    G    A        0      0        2 
  24 chr24_26766482     ZHar    G    A        0      0        2 
  24 chr24_26766482   Sample    G    A        0      0        2 
  24 chr24_26780436     AAsi    T    A        0      0        2 
  24 chr24_26780436     AKia    T    A        0      0        2 
  24 chr24_26780436     AOna    T    A        0      0        2 
  24 chr24_26780436     ASom    T    A        0      0        2 
  24 chr24_26780436     HCab    T    A        0      0        2 
  24 chr24_26780436     HPrz    T    A      0.5      1        2 
  24 chr24_26780436     ZBoe    T    A        0      0        2 
  24 chr24_26780436     ZGre    T    A        0      0        2 
  24 chr24_26780436     ZHar    T    A        0      0        2 
  24 chr24_26780436   Sample    T    A        0      0        2 
  24 chr24_26808326     AAsi    C    A        0      0        2 
  24 chr24_26808326     AKia    C    A        0      0        2 
  24 chr24_26808326     AOna    C    A        0      0        2 
  24 chr24_26808326     ASom    C    A        0      0        2 
  24 chr24_26808326     HCab    C    A        0      0        2 
  24 chr24_26808326     HPrz    C    A      0.5      1        2 
  24 chr24_26808326     ZBoe    C    A        0      0        2 
  24 chr24_26808326     ZGre    C    A        0      0        2 
  24 chr24_26808326     ZHar    C    A        0      0        2 
  24 chr24_26808326   Sample    C    A        0      0        2 
  24 chr24_26821377     AAsi    C    T        1      2        2 
  24 chr24_26821377     AKia    C    T        0      0        2 
  24 chr24_26821377     AOna    C    T        0      0        2 
  24 chr24_26821377     ASom    C    T        1      2        2 
  24 chr24_26821377     HCab    C    T        0      0        2 
  24 chr24_26821377     HPrz    C    T        0      0        2 
  24 chr24_26821377     ZBoe    C    T        0      0        2 
  24 chr24_26821377     ZGre    C    T        0      0        2 
  24 chr24_26821377     ZHar    C    T        0      0        2 
  24 chr24_26821377   Sample    C    T        1      2        2 
  24 chr24_26827245     AAsi    G    A        0      0        2 
  24 chr24_26827245     AKia    G    A        0      0        2 
  24 chr24_26827245     AOna    G    A        0      0        2 
  24 chr24_26827245     ASom    G    A        0      0        2 
  24 chr24_26827245     HCab    G    A        0      0        2 
  24 chr24_26827245     HPrz    G    A        0      0        2 
  24 chr24_26827245     ZBoe    G    A      0.5      1        2 
  24 chr24_26827245     ZGre    G    A      0.5      1        2 
  24 chr24_26827245     ZHar    G    A        0      0        2 
  24 chr24_26827245   Sample    G    A        0      0        2 
  24 chr24_26835926     AAsi    T    G      0.5      1        2 
  24 chr24_26835926     AKia    T    G        0      0        2 
  24 chr24_26835926     AOna    T    G        0      0        2 
  24 chr24_26835926     ASom    T    G        0      0        2 
  24 chr24_26835926     HCab    T    G        0      0        2 
  24 chr24_26835926     HPrz    T    G        0      0        2 
  24 chr24_26835926     ZBoe    T    G        0      0        2 
  24 chr24_26835926     ZGre    T    G        0      0        2 
  24 chr24_26835926     ZHar    T    G        0      0        2 
  24 chr24_26835926   Sample    T    G        0      0        2 
  24 chr24_26839730     AAsi    T    C        0      0        2 
  24 chr24_26839730     AKia    T    C        0      0        2 
  24 chr24_26839730     AOna    T    C        0      0        2 
  24 chr24_26839730     ASom    T    C        0      0        2 
  24 chr24_26839730     HCab    T    C        0      0        2 
  24 chr24_26839730     HPrz    T    C        0      0        2 
  24 chr24_26839730     ZBoe    T    C        0      0        2 
  24 chr24_26839730     ZGre    T    C      0.5      1        2 
  24 chr24_26839730     ZHar    T    C        0      0        2 
  24 chr24_26839730   Sample    T    C        0      0        2 
  24 chr24_26843732     AAsi    A    T        0      0        2 
  24 chr24_26843732     AKia    A    T      0.5      1        2 
  24 chr24_26843732     AOna    A    T      0.5      1        2 
  24 chr24_26843732     ASom    A    T        0      0        2 
  24 chr24_26843732     HCab    A    T        0      0        2 
  24 chr24_26843732     HPrz    A    T        0      0        2 
  24 chr24_26843732     ZBoe    A    T        0      0        2 
  24 chr24_26843732     ZGre    A    T        0      0        2 
  24 chr24_26843732     ZHar    A    T        0      0        2 
  24 chr24_26843732   Sample    A    T        0      0        2 
  24 chr24_26851776     AAsi    G    T        0      0        2 
  24 chr24_26851776     AKia    G    T        1      2        2 
  24 chr24_26851776     AOna    G    T        0      0        2 
  24 chr24_26851776     ASom    G    T        0      0        2 
  24 chr24_26851776     HCab    G    T        0      0        2 
  24 chr24_26851776     HPrz    G    T        0      0        2 
  24 chr24_26851776     ZBoe    G    T        0      0        2 
  24 chr24_26851776     ZGre    G    T        0      0        2 
  24 chr24_26851776     ZHar    G    T        0      0        2 
  24 chr24_26851776   Sample    G    T        0      0        2 
  24 chr24_26869670     AAsi    A    G        0      0        2 
  24 chr24_26869670     AKia    A    G        0      0        2 
  24 chr24_26869670     AOna    A    G        0      0        2 
  24 chr24_26869670     ASom    A    G        0      0        2 
  24 chr24_26869670     HCab    A    G        0      0        2 
  24 chr24_26869670     HPrz    A    G        0      0        2 
  24 chr24_26869670     ZBoe    A    G      0.5      1        2 
  24 chr24_26869670     ZGre    A    G        0      0        2 
  24 chr24_26869670     ZHar    A    G        0      0        2 
  24 chr24_26869670   Sample    A    G        0      0        2 
  24 chr24_26870963     AAsi    G    C      0.5      1        2 
  24 chr24_26870963     AKia    G    C        0      0        2 
  24 chr24_26870963     AOna    G    C        0      0        2 
  24 chr24_26870963     ASom    G    C        1      2        2 
  24 chr24_26870963     HCab    G    C        0      0        2 
  24 chr24_26870963     HPrz    G    C        0      0        2 
  24 chr24_26870963     ZBoe    G    C        0      0        2 
  24 chr24_26870963     ZGre    G    C        0      0        2 
  24 chr24_26870963     ZHar    G    C        0      0        2 
  24 chr24_26870963   Sample    G    C        0      0        2 
  24 chr24_26873612     AAsi    T    C        0      0        2 
  24 chr24_26873612     AKia    T    C      0.5      1        2 
  24 chr24_26873612     AOna    T    C        1      2        2 
  24 chr24_26873612     ASom    T    C        0      0        2 
  24 chr24_26873612     HCab    T    C        0      0        2 
  24 chr24_26873612     HPrz    T    C        0      0        2 
  24 chr24_26873612     ZBoe    T    C        0      0        2 
  24 chr24_26873612     ZGre    T    C        0      0        2 
  24 chr24_26873612     ZHar    T    C        0      0        2 
  24 chr24_26873612   Sample    T    C        0      0        2 
  24 chr24_26874910     AAsi    T    C        0      0        2 
  24 chr24_26874910     AKia    T    C        0      0        2 
  24 chr24_26874910     AOna    T    C        0      0        2 
  24 chr24_26874910     ASom    T    C        0      0        2 
  24 chr24_26874910     HCab    T    C        0      0        2 
  24 chr24_26874910     HPrz    T    C        0      0        2 
  24 chr24_26874910     ZBoe    T    C        0      0        2 
  24 chr24_26874910     ZGre    T    C        0      0        2 
  24 chr24_26874910     ZHar    T    C        1      2        2 
  24 chr24_26874910   Sample    T    C        0      0        2 
  24 chr24_26884450     AAsi    T    C        0      0        2 
  24 chr24_26884450     AKia    T    C        0      0        2 
  24 chr24_26884450     AOna    T    C        0      0        2 
  24 chr24_26884450     ASom    T    C        0      0        2 
  24 chr24_26884450     HCab    T    C        0      0        2 
  24 chr24_26884450     HPrz    T    C        0      0        2 
  24 chr24_26884450     ZBoe    T    C      0.5      1        2 
  24 chr24_26884450     ZGre    T    C        0      0        2 
  24 chr24_26884450     ZHar    T    C      0.5      1        2 
  24 chr24_26884450   Sample    T    C        0      0        2 
  24 chr24_26886880     AAsi    G    A        0      0        2 
  24 chr24_26886880     AKia    G    A        0      0        2 
  24 chr24_26886880     AOna    G    A        0      0        2 
  24 chr24_26886880     ASom    G    A        0      0        2 
  24 chr24_26886880     HCab    G    A        1      2        2 
  24 chr24_26886880     HPrz    G    A        1      2        2 
  24 chr24_26886880     ZBoe    G    A        0      0        2 
  24 chr24_26886880     ZGre    G    A        0      0        2 
  24 chr24_26886880     ZHar    G    A        0      0        2 
  24 chr24_26886880   Sample    G    A        0      0        2 
  24 chr24_26887882     AAsi    G    A        0      0        2 
  24 chr24_26887882     AKia    G    A        1      2        2 
  24 chr24_26887882     AOna    G    A        1      2        2 
  24 chr24_26887882     ASom    G    A        0      0        2 
  24 chr24_26887882     HCab    G    A        1      2        2 
  24 chr24_26887882     HPrz    G    A        1      2        2 
  24 chr24_26887882     ZBoe    G    A        0      0        2 
  24 chr24_26887882     ZGre    G    A        0      0        2 
  24 chr24_26887882     ZHar    G    A        0      0        2 
  24 chr24_26887882   Sample    G    A        0      0        2 
  24 chr24_26896175     AAsi    T    C        0      0        2 
  24 chr24_26896175     AKia    T    C        0      0        2 
  24 chr24_26896175     AOna    T    C        0      0        2 
  24 chr24_26896175     ASom    T    C        0      0        2 
  24 chr24_26896175     HCab    T    C        0      0        2 
  24 chr24_26896175     HPrz    T    C        0      0        2 
  24 chr24_26896175     ZBoe    T    C        1      2        2 
  24 chr24_26896175     ZGre    T    C        1      2        2 
  24 chr24_26896175     ZHar    T    C        1      2        2 
  24 chr24_26896175   Sample    T    C        0      0        2 
  24 chr24_26901783     AAsi    G    A        0      0        2 
  24 chr24_26901783     AKia    G    A        0      0        2 
  24 chr24_26901783     AOna    G    A      0.5      1        2 
  24 chr24_26901783     ASom    G    A        0      0        2 
  24 chr24_26901783     HCab    G    A        0      0        2 
  24 chr24_26901783     HPrz    G    A        0      0        2 
  24 chr24_26901783     ZBoe    G    A        0      0        2 
  24 chr24_26901783     ZGre    G    A        0      0        2 
  24 chr24_26901783     ZHar    G    A        0      0        2 
  24 chr24_26901783   Sample    G    A        0      0        2 
  24 chr24_26903582     AAsi    A    G        0      0        2 
  24 chr24_26903582     AKia    A    G        0      0        2 
  24 chr24_26903582     AOna    A    G      0.5      1        2 
  24 chr24_26903582     ASom    A    G        0      0        2 
  24 chr24_26903582     HCab    A    G        0      0        2 
  24 chr24_26903582     HPrz    A    G        0      0        2 
  24 chr24_26903582     ZBoe    A    G        0      0        2 
  24 chr24_26903582     ZGre    A    G        0      0        2 
  24 chr24_26903582     ZHar    A    G        0      0        2 
  24 chr24_26903582   Sample    A    G        0      0        2 
  24 chr24_26908213     AAsi    T    C      0.5      1        2 
  24 chr24_26908213     AKia    T    C        0      0        2 
  24 chr24_26908213     AOna    T    C        0      0        2 
  24 chr24_26908213     ASom    T    C        0      0        2 
  24 chr24_26908213     HCab    T    C        0      0        2 
  24 chr24_26908213     HPrz    T    C        0      0        2 
  24 chr24_26908213     ZBoe    T    C      0.5      1        2 
  24 chr24_26908213     ZGre    T    C        0      0        2 
  24 chr24_26908213     ZHar    T    C        0      0        2 
  24 chr24_26908213   Sample    T    C        0      0        2 
  24 chr24_26910351     AAsi    G    A        0      0        2 
  24 chr24_26910351     AKia    G    A        0      0        2 
  24 chr24_26910351     AOna    G    A        0      0        2 
  24 chr24_26910351     ASom    G    A        0      0        2 
  24 chr24_26910351     HCab    G    A        0      0        2 
  24 chr24_26910351     HPrz    G    A        0      0        2 
  24 chr24_26910351     ZBoe    G    A        0      0        2 
  24 chr24_26910351     ZGre    G    A        1      2        2 
  24 chr24_26910351     ZHar    G    A        0      0        2 
  24 chr24_26910351   Sample    G    A        0      0        2 
  24 chr24_26917499     AAsi    G    A        0      0        2 
  24 chr24_26917499     AKia    G    A        0      0        2 
  24 chr24_26917499     AOna    G    A        0      0        2 
  24 chr24_26917499     ASom    G    A        0      0        2 
  24 chr24_26917499     HCab    G    A      0.5      1        2 
  24 chr24_26917499     HPrz    G    A        0      0        2 
  24 chr24_26917499     ZBoe    G    A        0      0        2 
  24 chr24_26917499     ZGre    G    A        0      0        2 
  24 chr24_26917499     ZHar    G    A        0      0        2 
  24 chr24_26917499   Sample    G    A        0      0        2 
  24 chr24_26917764     AAsi    A    C        0      0        2 
  24 chr24_26917764     AKia    A    C        0      0        2 
  24 chr24_26917764     AOna    A    C      0.5      1        2 
  24 chr24_26917764     ASom    A    C        0      0        2 
  24 chr24_26917764     HCab    A    C        0      0        2 
  24 chr24_26917764     HPrz    A    C        0      0        2 
  24 chr24_26917764     ZBoe    A    C        0      0        2 
  24 chr24_26917764     ZGre    A    C        0      0        2 
  24 chr24_26917764     ZHar    A    C        0      0        2 
  24 chr24_26917764   Sample    A    C        0      0        2 
  24 chr24_26923510     AAsi    A    T        0      0        2 
  24 chr24_26923510     AKia    A    T        0      0        2 
  24 chr24_26923510     AOna    A    T        0      0        2 
  24 chr24_26923510     ASom    A    T        0      0        2 
  24 chr24_26923510     HCab    A    T        1      2        2 
  24 chr24_26923510     HPrz    A    T        1      2        2 
  24 chr24_26923510     ZBoe    A    T        0      0        2 
  24 chr24_26923510     ZGre    A    T        0      0        2 
  24 chr24_26923510     ZHar    A    T        0      0        2 
  24 chr24_26923510   Sample    A    T        0      0        2 
  24 chr24_26924166     AAsi    A    G        0      0        2 
  24 chr24_26924166     AKia    A    G        0      0        2 
  24 chr24_26924166     AOna    A    G        0      0        2 
  24 chr24_26924166     ASom    A    G        0      0        2 
  24 chr24_26924166     HCab    A    G        0      0        2 
  24 chr24_26924166     HPrz    A    G        0      0        2 
  24 chr24_26924166     ZBoe    A    G        0      0        2 
  24 chr24_26924166     ZGre    A    G        0      0        2 
  24 chr24_26924166     ZHar    A    G        1      2        2 
  24 chr24_26924166   Sample    A    G        0      0        2 
  24 chr24_26939633     AAsi    T    C      0.5      1        2 
  24 chr24_26939633     AKia    T    C        0      0        2 
  24 chr24_26939633     AOna    T    C        0      0        2 
  24 chr24_26939633     ASom    T    C        1      2        2 
  24 chr24_26939633     HCab    T    C        0      0        2 
  24 chr24_26939633     HPrz    T    C        0      0        2 
  24 chr24_26939633     ZBoe    T    C        0      0        2 
  24 chr24_26939633     ZGre    T    C        0      0        2 
  24 chr24_26939633     ZHar    T    C        0      0        2 
  24 chr24_26939633   Sample    T    C        0      0        2 
  24 chr24_26939771     AAsi    T    C        0      0        2 
  24 chr24_26939771     AKia    T    C        0      0        2 
  24 chr24_26939771     AOna    T    C        0      0        2 
  24 chr24_26939771     ASom    T    C        0      0        2 
  24 chr24_26939771     HCab    T    C        0      0        2 
  24 chr24_26939771     HPrz    T    C        0      0        2 
  24 chr24_26939771     ZBoe    T    C        0      0        2 
  24 chr24_26939771     ZGre    T    C        0      0        2 
  24 chr24_26939771     ZHar    T    C      0.5      1        2 
  24 chr24_26939771   Sample    T    C        0      0        2 
  24 chr24_26949691     AAsi    C    T        0      0        2 
  24 chr24_26949691     AKia    C    T        0      0        2 
  24 chr24_26949691     AOna    C    T        0      0        2 
  24 chr24_26949691     ASom    C    T        0      0        2 
  24 chr24_26949691     HCab    C    T        1      2        2 
  24 chr24_26949691     HPrz    C    T        1      2        2 
  24 chr24_26949691     ZBoe    C    T        0      0        2 
  24 chr24_26949691     ZGre    C    T        0      0        2 
  24 chr24_26949691     ZHar    C    T        0      0        2 
  24 chr24_26949691   Sample    C    T        0      0        2 
  24 chr24_26960052     AAsi    A    C        0      0        2 
  24 chr24_26960052     AKia    A    C        1      2        2 
  24 chr24_26960052     AOna    A    C        0      0        2 
  24 chr24_26960052     ASom    A    C        0      0        2 
  24 chr24_26960052     HCab    A    C        0      0        2 
  24 chr24_26960052     HPrz    A    C        0      0        2 
  24 chr24_26960052     ZBoe    A    C        0      0        2 
  24 chr24_26960052     ZGre    A    C        0      0        2 
  24 chr24_26960052     ZHar    A    C        0      0        2 
  24 chr24_26960052   Sample    A    C        0      0        2 
  24 chr24_26964424     AAsi    G    A        0      0        2 
  24 chr24_26964424     AKia    G    A        0      0        2 
  24 chr24_26964424     AOna    G    A        0      0        2 
  24 chr24_26964424     ASom    G    A        1      2        2 
  24 chr24_26964424     HCab    G    A        0      0        2 
  24 chr24_26964424     HPrz    G    A        0      0        2 
  24 chr24_26964424     ZBoe    G    A        0      0        2 
  24 chr24_26964424     ZGre    G    A        0      0        2 
  24 chr24_26964424     ZHar    G    A        0      0        2 
  24 chr24_26964424   Sample    G    A        0      0        2 
  24 chr24_26974269     AAsi    C    A        0      0        2 
  24 chr24_26974269     AKia    C    A        0      0        2 
  24 chr24_26974269     AOna    C    A        0      0        2 
  24 chr24_26974269     ASom    C    A        0      0        2 
  24 chr24_26974269     HCab    C    A        0      0        2 
  24 chr24_26974269     HPrz    C    A        0      0        2 
  24 chr24_26974269     ZBoe    C    A      0.5      1        2 
  24 chr24_26974269     ZGre    C    A        0      0        2 
  24 chr24_26974269     ZHar    C    A        0      0        2 
  24 chr24_26974269   Sample    C    A        0      0        2 
  24 chr24_26985248     AAsi    G    A        1      2        2 
  24 chr24_26985248     AKia    G    A        0      0        2 
  24 chr24_26985248     AOna    G    A        0      0        2 
  24 chr24_26985248     ASom    G    A        1      2        2 
  24 chr24_26985248     HCab    G    A        0      0        2 
  24 chr24_26985248     HPrz    G    A        0      0        2 
  24 chr24_26985248     ZBoe    G    A        0      0        2 
  24 chr24_26985248     ZGre    G    A        0      0        2 
  24 chr24_26985248     ZHar    G    A        0      0        2 
  24 chr24_26985248   Sample    G    A        1      2        2 
  24 chr24_26990638     AAsi    G    A        0      0        2 
  24 chr24_26990638     AKia    G    A        0      0        2 
  24 chr24_26990638     AOna    G    A        0      0        2 
  24 chr24_26990638     ASom    G    A        0      0        2 
  24 chr24_26990638     HCab    G    A        1      2        2 
  24 chr24_26990638     HPrz    G    A        1      2        2 
  24 chr24_26990638     ZBoe    G    A        0      0        2 
  24 chr24_26990638     ZGre    G    A        0      0        2 
  24 chr24_26990638     ZHar    G    A        0      0        2 
  24 chr24_26990638   Sample    G    A        0      0        2 
  24 chr24_26994100     AAsi    C    T      0.5      1        2 
  24 chr24_26994100     AKia    C    T        0      0        2 
  24 chr24_26994100     AOna    C    T        0      0        2 
  24 chr24_26994100     ASom    C    T        0      0        2 
  24 chr24_26994100     HCab    C    T        0      0        2 
  24 chr24_26994100     HPrz    C    T        0      0        2 
  24 chr24_26994100     ZBoe    C    T        0      0        2 
  24 chr24_26994100     ZGre    C    T        0      0        2 
  24 chr24_26994100     ZHar    C    T        0      0        2 
  24 chr24_26994100   Sample    C    T        1      2        2 
  24 chr24_27000121     AAsi    A    G      0.5      1        2 
  24 chr24_27000121     AKia    A    G        0      0        2 
  24 chr24_27000121     AOna    A    G        0      0        2 
  24 chr24_27000121     ASom    A    G        0      0        2 
  24 chr24_27000121     HCab    A    G        0      0        2 
  24 chr24_27000121     HPrz    A    G        0      0        2 
  24 chr24_27000121     ZBoe    A    G        0      0        2 
  24 chr24_27000121     ZGre    A    G        0      0        2 
  24 chr24_27000121     ZHar    A    G        0      0        2 
  24 chr24_27000121   Sample    A    G        0      0        2 
  24 chr24_27001661     AAsi    T    G        0      0        2 
  24 chr24_27001661     AKia    T    G        0      0        2 
  24 chr24_27001661     AOna    T    G        0      0        2 
  24 chr24_27001661     ASom    T    G        0      0        2 
  24 chr24_27001661     HCab    T    G        1      2        2 
  24 chr24_27001661     HPrz    T    G        1      2        2 
  24 chr24_27001661     ZBoe    T    G        0      0        2 
  24 chr24_27001661     ZGre    T    G        0      0        2 
  24 chr24_27001661     ZHar    T    G        0      0        2 
  24 chr24_27001661   Sample    T    G        0      0        2 
  24 chr24_27007621     AAsi    G    A        0      0        2 
  24 chr24_27007621     AKia    G    A        0      0        2 
  24 chr24_27007621     AOna    G    A        0      0        2 
  24 chr24_27007621     ASom    G    A        0      0        2 
  24 chr24_27007621     HCab    G    A        0      0        2 
  24 chr24_27007621     HPrz    G    A        0      0        2 
  24 chr24_27007621     ZBoe    G    A        0      0        2 
  24 chr24_27007621     ZGre    G    A        0      0        2 
  24 chr24_27007621     ZHar    G    A      0.5      1        2 
  24 chr24_27007621   Sample    G    A        0      0        2 
  24 chr24_27010910     AAsi    T    G        0      0        2 
  24 chr24_27010910     AKia    T    G        0      0        2 
  24 chr24_27010910     AOna    T    G        0      0        2 
  24 chr24_27010910     ASom    T    G        0      0        2 
  24 chr24_27010910     HCab    T    G        1      2        2 
  24 chr24_27010910     HPrz    T    G        1      2        2 
  24 chr24_27010910     ZBoe    T    G        0      0        2 
  24 chr24_27010910     ZGre    T    G        0      0        2 
  24 chr24_27010910     ZHar    T    G        0      0        2 
  24 chr24_27010910   Sample    T    G        0      0        2 
  24 chr24_27011121     AAsi    C    T        0      0        2 
  24 chr24_27011121     AKia    C    T        0      0        2 
  24 chr24_27011121     AOna    C    T      0.5      1        2 
  24 chr24_27011121     ASom    C    T        0      0        2 
  24 chr24_27011121     HCab    C    T        0      0        2 
  24 chr24_27011121     HPrz    C    T        0      0        2 
  24 chr24_27011121     ZBoe    C    T        0      0        2 
  24 chr24_27011121     ZGre    C    T        0      0        2 
  24 chr24_27011121     ZHar    C    T        0      0        2 
  24 chr24_27011121   Sample    C    T        0      0        2 
  24 chr24_27021311     AAsi    C    G        0      0        2 
  24 chr24_27021311     AKia    C    G        0      0        2 
  24 chr24_27021311     AOna    C    G        0      0        2 
  24 chr24_27021311     ASom    C    G        0      0        2 
  24 chr24_27021311     HCab    C    G        1      2        2 
  24 chr24_27021311     HPrz    C    G        1      2        2 
  24 chr24_27021311     ZBoe    C    G        0      0        2 
  24 chr24_27021311     ZGre    C    G        0      0        2 
  24 chr24_27021311     ZHar    C    G        0      0        2 
  24 chr24_27021311   Sample    C    G        0      0        2 
  24 chr24_27022209     AAsi    G    C        0      0        2 
  24 chr24_27022209     AKia    G    C        0      0        2 
  24 chr24_27022209     AOna    G    C        0      0        2 
  24 chr24_27022209     ASom    G    C        0      0        2 
  24 chr24_27022209     HCab    G    C        1      2        2 
  24 chr24_27022209     HPrz    G    C        1      2        2 
  24 chr24_27022209     ZBoe    G    C        0      0        2 
  24 chr24_27022209     ZGre    G    C        0      0        2 
  24 chr24_27022209     ZHar    G    C        0      0        2 
  24 chr24_27022209   Sample    G    C        0      0        2 
  24 chr24_27022799     AAsi    C    T        0      0        2 
  24 chr24_27022799     AKia    C    T      0.5      1        2 
  24 chr24_27022799     AOna    C    T        0      0        2 
  24 chr24_27022799     ASom    C    T        0      0        2 
  24 chr24_27022799     HCab    C    T        0      0        2 
  24 chr24_27022799     HPrz    C    T        0      0        2 
  24 chr24_27022799     ZBoe    C    T        0      0        2 
  24 chr24_27022799     ZGre    C    T        0      0        2 
  24 chr24_27022799     ZHar    C    T        0      0        2 
  24 chr24_27022799   Sample    C    T        0      0        2 
  24 chr24_27025453     AAsi    T    C        0      0        2 
  24 chr24_27025453     AKia    T    C        0      0        2 
  24 chr24_27025453     AOna    T    C        0      0        2 
  24 chr24_27025453     ASom    T    C        0      0        2 
  24 chr24_27025453     HCab    T    C        0      0        2 
  24 chr24_27025453     HPrz    T    C        0      0        2 
  24 chr24_27025453     ZBoe    T    C      0.5      1        2 
  24 chr24_27025453     ZGre    T    C        0      0        2 
  24 chr24_27025453     ZHar    T    C        1      2        2 
  24 chr24_27025453   Sample    T    C        0      0        2 
  24 chr24_27027809     AAsi    T    G        0      0        2 
  24 chr24_27027809     AKia    T    G        0      0        2 
  24 chr24_27027809     AOna    T    G        0      0        2 
  24 chr24_27027809     ASom    T    G        0      0        2 
  24 chr24_27027809     HCab    T    G        1      2        2 
  24 chr24_27027809     HPrz    T    G        1      2        2 
  24 chr24_27027809     ZBoe    T    G        0      0        2 
  24 chr24_27027809     ZGre    T    G        0      0        2 
  24 chr24_27027809     ZHar    T    G        0      0        2 
  24 chr24_27027809   Sample    T    G        0      0        2 
  24 chr24_27036320     AAsi    C    A        0      0        2 
  24 chr24_27036320     AKia    C    A        0      0        2 
  24 chr24_27036320     AOna    C    A        0      0        2 
  24 chr24_27036320     ASom    C    A        0      0        2 
  24 chr24_27036320     HCab    C    A        0      0        2 
  24 chr24_27036320     HPrz    C    A        0      0        2 
  24 chr24_27036320     ZBoe    C    A        0      0        2 
  24 chr24_27036320     ZGre    C    A      0.5      1        2 
  24 chr24_27036320     ZHar    C    A        0      0        2 
  24 chr24_27036320   Sample    C    A        0      0        2 
  24 chr24_27044113     AAsi    G    A        0      0        2 
  24 chr24_27044113     AKia    G    A        0      0        2 
  24 chr24_27044113     AOna    G    A        0      0        2 
  24 chr24_27044113     ASom    G    A        0      0        2 
  24 chr24_27044113     HCab    G    A      0.5      1        2 
  24 chr24_27044113     HPrz    G    A        0      0        2 
  24 chr24_27044113     ZBoe    G    A        0      0        2 
  24 chr24_27044113     ZGre    G    A        0      0        2 
  24 chr24_27044113     ZHar    G    A        0      0        2 
  24 chr24_27044113   Sample    G    A        0      0        2 
  24 chr24_27045790     AAsi    G    A        0      0        2 
  24 chr24_27045790     AKia    G    A        0      0        2 
  24 chr24_27045790     AOna    G    A        0      0        2 
  24 chr24_27045790     ASom    G    A        0      0        2 
  24 chr24_27045790     HCab    G    A        1      2        2 
  24 chr24_27045790     HPrz    G    A      0.5      1        2 
  24 chr24_27045790     ZBoe    G    A        0      0        2 
  24 chr24_27045790     ZGre    G    A        0      0        2 
  24 chr24_27045790     ZHar    G    A        0      0        2 
  24 chr24_27045790   Sample    G    A        0      0        2 
  24 chr24_27047980     AAsi    T    C        0      0        2 
  24 chr24_27047980     AKia    T    C        0      0        2 
  24 chr24_27047980     AOna    T    C      0.5      1        2 
  24 chr24_27047980     ASom    T    C        0      0        2 
  24 chr24_27047980     HCab    T    C        0      0        2 
  24 chr24_27047980     HPrz    T    C        0      0        2 
  24 chr24_27047980     ZBoe    T    C        0      0        2 
  24 chr24_27047980     ZGre    T    C        0      0        2 
  24 chr24_27047980     ZHar    T    C        0      0        2 
  24 chr24_27047980   Sample    T    C        0      0        2 
  24 chr24_27048811     AAsi    G    A        0      0        2 
  24 chr24_27048811     AKia    G    A        0      0        2 
  24 chr24_27048811     AOna    G    A        0      0        2 
  24 chr24_27048811     ASom    G    A        0      0        2 
  24 chr24_27048811     HCab    G    A        0      0        2 
  24 chr24_27048811     HPrz    G    A      0.5      1        2 
  24 chr24_27048811     ZBoe    G    A        0      0        2 
  24 chr24_27048811     ZGre    G    A        0      0        2 
  24 chr24_27048811     ZHar    G    A        0      0        2 
  24 chr24_27048811   Sample    G    A        0      0        2 
  24 chr24_27048880     AAsi    G    A        0      0        2 
  24 chr24_27048880     AKia    G    A        0      0        2 
  24 chr24_27048880     AOna    G    A        0      0        2 
  24 chr24_27048880     ASom    G    A        0      0        2 
  24 chr24_27048880     HCab    G    A        0      0        2 
  24 chr24_27048880     HPrz    G    A        0      0        2 
  24 chr24_27048880     ZBoe    G    A        0      0        2 
  24 chr24_27048880     ZGre    G    A        0      0        2 
  24 chr24_27048880     ZHar    G    A      0.5      1        2 
  24 chr24_27048880   Sample    G    A        0      0        2 
  24 chr24_27049980     AAsi    A    G      0.5      1        2 
  24 chr24_27049980     AKia    A    G        0      0        2 
  24 chr24_27049980     AOna    A    G        0      0        2 
  24 chr24_27049980     ASom    A    G        0      0        2 
  24 chr24_27049980     HCab    A    G        0      0        2 
  24 chr24_27049980     HPrz    A    G        0      0        2 
  24 chr24_27049980     ZBoe    A    G        0      0        2 
  24 chr24_27049980     ZGre    A    G        0      0        2 
  24 chr24_27049980     ZHar    A    G        0      0        2 
  24 chr24_27049980   Sample    A    G        0      0        2 
  24 chr24_27053069     AAsi    A    G        0      0        2 
  24 chr24_27053069     AKia    A    G        0      0        2 
  24 chr24_27053069     AOna    A    G        0      0        2 
  24 chr24_27053069     ASom    A    G        0      0        2 
  24 chr24_27053069     HCab    A    G        0      0        2 
  24 chr24_27053069     HPrz    A    G        0      0        2 
  24 chr24_27053069     ZBoe    A    G      0.5      1        2 
  24 chr24_27053069     ZGre    A    G        0      0        2 
  24 chr24_27053069     ZHar    A    G        0      0        2 
  24 chr24_27053069   Sample    A    G        0      0        2 
  24 chr24_27053310     AAsi    C    T        0      0        2 
  24 chr24_27053310     AKia    C    T        0      0        2 
  24 chr24_27053310     AOna    C    T        0      0        2 
  24 chr24_27053310     ASom    C    T        0      0        2 
  24 chr24_27053310     HCab    C    T        0      0        2 
  24 chr24_27053310     HPrz    C    T      0.5      1        2 
  24 chr24_27053310     ZBoe    C    T        0      0        2 
  24 chr24_27053310     ZGre    C    T        0      0        2 
  24 chr24_27053310     ZHar    C    T        0      0        2 
  24 chr24_27053310   Sample    C    T        0      0        2 
  24 chr24_27054725     AAsi    T    C        0      0        2 
  24 chr24_27054725     AKia    T    C        0      0        2 
  24 chr24_27054725     AOna    T    C        0      0        2 
  24 chr24_27054725     ASom    T    C        0      0        2 
  24 chr24_27054725     HCab    T    C        1      2        2 
  24 chr24_27054725     HPrz    T    C        1      2        2 
  24 chr24_27054725     ZBoe    T    C        0      0        2 
  24 chr24_27054725     ZGre    T    C        0      0        2 
  24 chr24_27054725     ZHar    T    C        0      0        2 
  24 chr24_27054725   Sample    T    C        0      0        2 
  24 chr24_27061620     AAsi    T    G        0      0        2 
  24 chr24_27061620     AKia    T    G        0      0        2 
  24 chr24_27061620     AOna    T    G        0      0        2 
  24 chr24_27061620     ASom    T    G        0      0        2 
  24 chr24_27061620     HCab    T    G        0      0        2 
  24 chr24_27061620     HPrz    T    G        1      2        2 
  24 chr24_27061620     ZBoe    T    G        0      0        2 
  24 chr24_27061620     ZGre    T    G        0      0        2 
  24 chr24_27061620     ZHar    T    G        0      0        2 
  24 chr24_27061620   Sample    T    G        0      0        2 
  24 chr24_27065016     AAsi    A    T        0      0        2 
  24 chr24_27065016     AKia    A    T        0      0        2 
  24 chr24_27065016     AOna    A    T        0      0        2 
  24 chr24_27065016     ASom    A    T        0      0        2 
  24 chr24_27065016     HCab    A    T        0      0        2 
  24 chr24_27065016     HPrz    A    T        0      0        2 
  24 chr24_27065016     ZBoe    A    T        0      0        2 
  24 chr24_27065016     ZGre    A    T        0      0        2 
  24 chr24_27065016     ZHar    A    T      0.5      1        2 
  24 chr24_27065016   Sample    A    T        0      0        2 
  24 chr24_27065305     AAsi    G    A        0      0        2 
  24 chr24_27065305     AKia    G    A        0      0        2 
  24 chr24_27065305     AOna    G    A        0      0        2 
  24 chr24_27065305     ASom    G    A        0      0        2 
  24 chr24_27065305     HCab    G    A        0      0        2 
  24 chr24_27065305     HPrz    G    A        0      0        2 
  24 chr24_27065305     ZBoe    G    A        0      0        2 
  24 chr24_27065305     ZGre    G    A        0      0        2 
  24 chr24_27065305     ZHar    G    A      0.5      1        2 
  24 chr24_27065305   Sample    G    A        0      0        2 
  24 chr24_27075752     AAsi    G    A        0      0        2 
  24 chr24_27075752     AKia    G    A        0      0        2 
  24 chr24_27075752     AOna    G    A        0      0        2 
  24 chr24_27075752     ASom    G    A        0      0        2 
  24 chr24_27075752     HCab    G    A      0.5      1        2 
  24 chr24_27075752     HPrz    G    A        0      0        2 
  24 chr24_27075752     ZBoe    G    A        0      0        2 
  24 chr24_27075752     ZGre    G    A        0      0        2 
  24 chr24_27075752     ZHar    G    A        0      0        2 
  24 chr24_27075752   Sample    G    A        0      0        2 
  24 chr24_27081969     AAsi    G    A        0      0        2 
  24 chr24_27081969     AKia    G    A        0      0        2 
  24 chr24_27081969     AOna    G    A        0      0        2 
  24 chr24_27081969     ASom    G    A        0      0        2 
  24 chr24_27081969     HCab    G    A      0.5      1        2 
  24 chr24_27081969     HPrz    G    A      0.5      1        2 
  24 chr24_27081969     ZBoe    G    A        0      0        2 
  24 chr24_27081969     ZGre    G    A        0      0        2 
  24 chr24_27081969     ZHar    G    A        0      0        2 
  24 chr24_27081969   Sample    G    A        0      0        2 
  24 chr24_27084134     AAsi    G    A        0      0        2 
  24 chr24_27084134     AKia    G    A        0      0        2 
  24 chr24_27084134     AOna    G    A      0.5      1        2 
  24 chr24_27084134     ASom    G    A        0      0        2 
  24 chr24_27084134     HCab    G    A        0      0        2 
  24 chr24_27084134     HPrz    G    A        0      0        2 
  24 chr24_27084134     ZBoe    G    A        0      0        2 
  24 chr24_27084134     ZGre    G    A        0      0        2 
  24 chr24_27084134     ZHar    G    A        0      0        2 
  24 chr24_27084134   Sample    G    A        0      0        2 
  24 chr24_27087089     AAsi    A    C        0      0        2 
  24 chr24_27087089     AKia    A    C        0      0        2 
  24 chr24_27087089     AOna    A    C        0      0        2 
  24 chr24_27087089     ASom    A    C        0      0        2 
  24 chr24_27087089     HCab    A    C      0.5      1        2 
  24 chr24_27087089     HPrz    A    C        0      0        2 
  24 chr24_27087089     ZBoe    A    C        0      0        2 
  24 chr24_27087089     ZGre    A    C        0      0        2 
  24 chr24_27087089     ZHar    A    C        0      0        2 
  24 chr24_27087089   Sample    A    C        0      0        2 
  24 chr24_27088441     AAsi    T    C        0      0        2 
  24 chr24_27088441     AKia    T    C        1      2        2 
  24 chr24_27088441     AOna    T    C        1      2        2 
  24 chr24_27088441     ASom    T    C        0      0        2 
  24 chr24_27088441     HCab    T    C        0      0        2 
  24 chr24_27088441     HPrz    T    C        0      0        2 
  24 chr24_27088441     ZBoe    T    C        0      0        2 
  24 chr24_27088441     ZGre    T    C        0      0        2 
  24 chr24_27088441     ZHar    T    C        0      0        2 
  24 chr24_27088441   Sample    T    C        0      0        2 
  24 chr24_27089843     AAsi    C    T        0      0        2 
  24 chr24_27089843     AKia    C    T        0      0        2 
  24 chr24_27089843     AOna    C    T        0      0        2 
  24 chr24_27089843     ASom    C    T        0      0        2 
  24 chr24_27089843     HCab    C    T        1      2        2 
  24 chr24_27089843     HPrz    C    T      0.5      1        2 
  24 chr24_27089843     ZBoe    C    T        0      0        2 
  24 chr24_27089843     ZGre    C    T        0      0        2 
  24 chr24_27089843     ZHar    C    T        0      0        2 
  24 chr24_27089843   Sample    C    T        0      0        2 
  24 chr24_27092630     AAsi    C    T        0      0        2 
  24 chr24_27092630     AKia    C    T        0      0        2 
  24 chr24_27092630     AOna    C    T        0      0        2 
  24 chr24_27092630     ASom    C    T        0      0        2 
  24 chr24_27092630     HCab    C    T        0      0        2 
  24 chr24_27092630     HPrz    C    T        0      0        2 
  24 chr24_27092630     ZBoe    C    T        0      0        2 
  24 chr24_27092630     ZGre    C    T      0.5      1        2 
  24 chr24_27092630     ZHar    C    T        0      0        2 
  24 chr24_27092630   Sample    C    T        0      0        2 
  24 chr24_27095964     AAsi    A    G        0      0        2 
  24 chr24_27095964     AKia    A    G        0      0        2 
  24 chr24_27095964     AOna    A    G        0      0        2 
  24 chr24_27095964     ASom    A    G        0      0        2 
  24 chr24_27095964     HCab    A    G        1      2        2 
  24 chr24_27095964     HPrz    A    G      0.5      1        2 
  24 chr24_27095964     ZBoe    A    G        0      0        2 
  24 chr24_27095964     ZGre    A    G        0      0        2 
  24 chr24_27095964     ZHar    A    G        0      0        2 
  24 chr24_27095964   Sample    A    G        0      0        2 
  24 chr24_27098960     AAsi    A    G        0      0        2 
  24 chr24_27098960     AKia    A    G        0      0        2 
  24 chr24_27098960     AOna    A    G        0      0        2 
  24 chr24_27098960     ASom    A    G        0      0        2 
  24 chr24_27098960     HCab    A    G        0      0        2 
  24 chr24_27098960     HPrz    A    G        0      0        2 
  24 chr24_27098960     ZBoe    A    G        0      0        2 
  24 chr24_27098960     ZGre    A    G        0      0        2 
  24 chr24_27098960     ZHar    A    G        1      2        2 
  24 chr24_27098960   Sample    A    G        0      0        2 
  24 chr24_27101930     AAsi    A    G        0      0        2 
  24 chr24_27101930     AKia    A    G        0      0        2 
  24 chr24_27101930     AOna    A    G        0      0        2 
  24 chr24_27101930     ASom    A    G        0      0        2 
  24 chr24_27101930     HCab    A    G      0.5      1        2 
  24 chr24_27101930     HPrz    A    G        0      0        2 
  24 chr24_27101930     ZBoe    A    G        0      0        2 
  24 chr24_27101930     ZGre    A    G        0      0        2 
  24 chr24_27101930     ZHar    A    G        0      0        2 
  24 chr24_27101930   Sample    A    G        0      0        2 
  24 chr24_27105635     AAsi    T    C        0      0        2 
  24 chr24_27105635     AKia    T    C        1      2        2 
  24 chr24_27105635     AOna    T    C        0      0        2 
  24 chr24_27105635     ASom    T    C        0      0        2 
  24 chr24_27105635     HCab    T    C        0      0        2 
  24 chr24_27105635     HPrz    T    C        0      0        2 
  24 chr24_27105635     ZBoe    T    C        0      0        2 
  24 chr24_27105635     ZGre    T    C        0      0        2 
  24 chr24_27105635     ZHar    T    C        0      0        2 
  24 chr24_27105635   Sample    T    C        0      0        2 
  24 chr24_27107463     AAsi    G    A        0      0        2 
  24 chr24_27107463     AKia    G    A        0      0        2 
  24 chr24_27107463     AOna    G    A        0      0        2 
  24 chr24_27107463     ASom    G    A        1      2        2 
  24 chr24_27107463     HCab    G    A        0      0        2 
  24 chr24_27107463     HPrz    G    A        0      0        2 
  24 chr24_27107463     ZBoe    G    A        0      0        2 
  24 chr24_27107463     ZGre    G    A        0      0        2 
  24 chr24_27107463     ZHar    G    A        0      0        2 
  24 chr24_27107463   Sample    G    A        0      0        2 
  24 chr24_27109130     AAsi    C    G        1      2        2 
  24 chr24_27109130     AKia    C    G        0      0        2 
  24 chr24_27109130     AOna    C    G        0      0        2 
  24 chr24_27109130     ASom    C    G        0      0        2 
  24 chr24_27109130     HCab    C    G        0      0        2 
  24 chr24_27109130     HPrz    C    G        0      0        2 
  24 chr24_27109130     ZBoe    C    G        0      0        2 
  24 chr24_27109130     ZGre    C    G        0      0        2 
  24 chr24_27109130     ZHar    C    G        0      0        2 
  24 chr24_27109130   Sample    C    G        1      2        2 
  24 chr24_27125843     AAsi    C    T      0.5      1        2 
  24 chr24_27125843     AKia    C    T        0      0        2 
  24 chr24_27125843     AOna    C    T        0      0        2 
  24 chr24_27125843     ASom    C    T        0      0        2 
  24 chr24_27125843     HCab    C    T        0      0        2 
  24 chr24_27125843     HPrz    C    T        0      0        2 
  24 chr24_27125843     ZBoe    C    T        0      0        2 
  24 chr24_27125843     ZGre    C    T        0      0        2 
  24 chr24_27125843     ZHar    C    T        0      0        2 
  24 chr24_27125843   Sample    C    T        0      0        2 
  24 chr24_27127835     AAsi    A    T        0      0        2 
  24 chr24_27127835     AKia    A    T        0      0        2 
  24 chr24_27127835     AOna    A    T        0      0        2 
  24 chr24_27127835     ASom    A    T        0      0        2 
  24 chr24_27127835     HCab    A    T        1      2        2 
  24 chr24_27127835     HPrz    A    T        1      2        2 
  24 chr24_27127835     ZBoe    A    T        0      0        2 
  24 chr24_27127835     ZGre    A    T        0      0        2 
  24 chr24_27127835     ZHar    A    T        0      0        2 
  24 chr24_27127835   Sample    A    T        0      0        2 
  24 chr24_27132323     AAsi    C    A        0      0        2 
  24 chr24_27132323     AKia    C    A      0.5      1        2 
  24 chr24_27132323     AOna    C    A        0      0        2 
  24 chr24_27132323     ASom    C    A        0      0        2 
  24 chr24_27132323     HCab    C    A        0      0        2 
  24 chr24_27132323     HPrz    C    A        0      0        2 
  24 chr24_27132323     ZBoe    C    A        0      0        2 
  24 chr24_27132323     ZGre    C    A        0      0        2 
  24 chr24_27132323     ZHar    C    A        0      0        2 
  24 chr24_27132323   Sample    C    A        0      0        2 
  24 chr24_27132685     AAsi    T    C        0      0        2 
  24 chr24_27132685     AKia    T    C        0      0        2 
  24 chr24_27132685     AOna    T    C        0      0        2 
  24 chr24_27132685     ASom    T    C        0      0        2 
  24 chr24_27132685     HCab    T    C      0.5      1        2 
  24 chr24_27132685     HPrz    T    C        1      2        2 
  24 chr24_27132685     ZBoe    T    C        0      0        2 
  24 chr24_27132685     ZGre    T    C        0      0        2 
  24 chr24_27132685     ZHar    T    C        0      0        2 
  24 chr24_27132685   Sample    T    C        0      0        2 
  24 chr24_27143146     AAsi    T    C        0      0        2 
  24 chr24_27143146     AKia    T    C        0      0        2 
  24 chr24_27143146     AOna    T    C      0.5      1        2 
  24 chr24_27143146     ASom    T    C        0      0        2 
  24 chr24_27143146     HCab    T    C        0      0        2 
  24 chr24_27143146     HPrz    T    C        0      0        2 
  24 chr24_27143146     ZBoe    T    C        0      0        2 
  24 chr24_27143146     ZGre    T    C        0      0        2 
  24 chr24_27143146     ZHar    T    C        0      0        2 
  24 chr24_27143146   Sample    T    C        0      0        2 
  24 chr24_27143653     AAsi    A    C        1      2        2 
  24 chr24_27143653     AKia    A    C        0      0        2 
  24 chr24_27143653     AOna    A    C        0      0        2 
  24 chr24_27143653     ASom    A    C        1      2        2 
  24 chr24_27143653     HCab    A    C        0      0        2 
  24 chr24_27143653     HPrz    A    C        0      0        2 
  24 chr24_27143653     ZBoe    A    C        0      0        2 
  24 chr24_27143653     ZGre    A    C        0      0        2 
  24 chr24_27143653     ZHar    A    C        0      0        2 
  24 chr24_27143653   Sample    A    C        1      2        2 
  24 chr24_27146720     AAsi    T    A        0      0        2 
  24 chr24_27146720     AKia    T    A        0      0        2 
  24 chr24_27146720     AOna    T    A        0      0        2 
  24 chr24_27146720     ASom    T    A        0      0        2 
  24 chr24_27146720     HCab    T    A        1      2        2 
  24 chr24_27146720     HPrz    T    A        1      2        2 
  24 chr24_27146720     ZBoe    T    A        0      0        2 
  24 chr24_27146720     ZGre    T    A        0      0        2 
  24 chr24_27146720     ZHar    T    A        0      0        2 
  24 chr24_27146720   Sample    T    A        0      0        2 
  24 chr24_27150976     AAsi    G    C        0      0        2 
  24 chr24_27150976     AKia    G    C        0      0        2 
  24 chr24_27150976     AOna    G    C        0      0        2 
  24 chr24_27150976     ASom    G    C        0      0        2 
  24 chr24_27150976     HCab    G    C        1      2        2 
  24 chr24_27150976     HPrz    G    C        1      2        2 
  24 chr24_27150976     ZBoe    G    C        0      0        2 
  24 chr24_27150976     ZGre    G    C        0      0        2 
  24 chr24_27150976     ZHar    G    C        0      0        2 
  24 chr24_27150976   Sample    G    C        0      0        2 
  24 chr24_27162858     AAsi    A    C        0      0        2 
  24 chr24_27162858     AKia    A    C        1      2        2 
  24 chr24_27162858     AOna    A    C        0      0        2 
  24 chr24_27162858     ASom    A    C        0      0        2 
  24 chr24_27162858     HCab    A    C        0      0        2 
  24 chr24_27162858     HPrz    A    C        0      0        2 
  24 chr24_27162858     ZBoe    A    C        0      0        2 
  24 chr24_27162858     ZGre    A    C        0      0        2 
  24 chr24_27162858     ZHar    A    C        0      0        2 
  24 chr24_27162858   Sample    A    C        0      0        2 
  24 chr24_27163904     AAsi    C    G        0      0        2 
  24 chr24_27163904     AKia    C    G        0      0        2 
  24 chr24_27163904     AOna    C    G        0      0        2 
  24 chr24_27163904     ASom    C    G        0      0        2 
  24 chr24_27163904     HCab    C    G        1      2        2 
  24 chr24_27163904     HPrz    C    G        1      2        2 
  24 chr24_27163904     ZBoe    C    G        0      0        2 
  24 chr24_27163904     ZGre    C    G        0      0        2 
  24 chr24_27163904     ZHar    C    G        0      0        2 
  24 chr24_27163904   Sample    C    G        0      0        2 
  24 chr24_27164777     AAsi    C    G        0      0        2 
  24 chr24_27164777     AKia    C    G        0      0        2 
  24 chr24_27164777     AOna    C    G        0      0        2 
  24 chr24_27164777     ASom    C    G        0      0        2 
  24 chr24_27164777     HCab    C    G        0      0        2 
  24 chr24_27164777     HPrz    C    G        0      0        2 
  24 chr24_27164777     ZBoe    C    G        0      0        2 
  24 chr24_27164777     ZGre    C    G        0      0        2 
  24 chr24_27164777     ZHar    C    G      0.5      1        2 
  24 chr24_27164777   Sample    C    G        0      0        2 
  24 chr24_27182333     AAsi    G    T        0      0        2 
  24 chr24_27182333     AKia    G    T        0      0        2 
  24 chr24_27182333     AOna    G    T        0      0        2 
  24 chr24_27182333     ASom    G    T        0      0        2 
  24 chr24_27182333     HCab    G    T      0.5      1        2 
  24 chr24_27182333     HPrz    G    T        1      2        2 
  24 chr24_27182333     ZBoe    G    T        0      0        2 
  24 chr24_27182333     ZGre    G    T        0      0        2 
  24 chr24_27182333     ZHar    G    T        1      2        2 
  24 chr24_27182333   Sample    G    T        0      0        2 
  24 chr24_27205282     AAsi    A    G        0      0        2 
  24 chr24_27205282     AKia    A    G        0      0        2 
  24 chr24_27205282     AOna    A    G        0      0        2 
  24 chr24_27205282     ASom    A    G        0      0        2 
  24 chr24_27205282     HCab    A    G        0      0        2 
  24 chr24_27205282     HPrz    A    G        0      0        2 
  24 chr24_27205282     ZBoe    A    G      0.5      1        2 
  24 chr24_27205282     ZGre    A    G        0      0        2 
  24 chr24_27205282     ZHar    A    G        0      0        2 
  24 chr24_27205282   Sample    A    G        0      0        2 
  24 chr24_27213854     AAsi    T    C        0      0        2 
  24 chr24_27213854     AKia    T    C        0      0        2 
  24 chr24_27213854     AOna    T    C        0      0        2 
  24 chr24_27213854     ASom    T    C        0      0        2 
  24 chr24_27213854     HCab    T    C        0      0        2 
  24 chr24_27213854     HPrz    T    C        0      0        2 
  24 chr24_27213854     ZBoe    T    C        0      0        2 
  24 chr24_27213854     ZGre    T    C        0      0        2 
  24 chr24_27213854     ZHar    T    C        1      2        2 
  24 chr24_27213854   Sample    T    C        0      0        2 
  24 chr24_27213871     AAsi    G    C        0      0        2 
  24 chr24_27213871     AKia    G    C        0      0        2 
  24 chr24_27213871     AOna    G    C        0      0        2 
  24 chr24_27213871     ASom    G    C        0      0        2 
  24 chr24_27213871     HCab    G    C      0.5      1        2 
  24 chr24_27213871     HPrz    G    C        0      0        2 
  24 chr24_27213871     ZBoe    G    C        0      0        2 
  24 chr24_27213871     ZGre    G    C        0      0        2 
  24 chr24_27213871     ZHar    G    C        0      0        2 
  24 chr24_27213871   Sample    G    C        0      0        2 
  24 chr24_27215555     AAsi    A    G        0      0        2 
  24 chr24_27215555     AKia    A    G        0      0        2 
  24 chr24_27215555     AOna    A    G        0      0        2 
  24 chr24_27215555     ASom    A    G        1      2        2 
  24 chr24_27215555     HCab    A    G        0      0        2 
  24 chr24_27215555     HPrz    A    G        0      0        2 
  24 chr24_27215555     ZBoe    A    G        0      0        2 
  24 chr24_27215555     ZGre    A    G        0      0        2 
  24 chr24_27215555     ZHar    A    G        0      0        2 
  24 chr24_27215555   Sample    A    G        0      0        2 
  24 chr24_27219006     AAsi    T    A        1      2        2 
  24 chr24_27219006     AKia    T    A        0      0        2 
  24 chr24_27219006     AOna    T    A        0      0        2 
  24 chr24_27219006     ASom    T    A        1      2        2 
  24 chr24_27219006     HCab    T    A        0      0        2 
  24 chr24_27219006     HPrz    T    A        0      0        2 
  24 chr24_27219006     ZBoe    T    A        0      0        2 
  24 chr24_27219006     ZGre    T    A        0      0        2 
  24 chr24_27219006     ZHar    T    A        0      0        2 
  24 chr24_27219006   Sample    T    A        1      2        2 
  24 chr24_27224764     AAsi    G    T        0      0        2 
  24 chr24_27224764     AKia    G    T        0      0        2 
  24 chr24_27224764     AOna    G    T        0      0        2 
  24 chr24_27224764     ASom    G    T        1      2        2 
  24 chr24_27224764     HCab    G    T        0      0        2 
  24 chr24_27224764     HPrz    G    T        0      0        2 
  24 chr24_27224764     ZBoe    G    T        0      0        2 
  24 chr24_27224764     ZGre    G    T        0      0        2 
  24 chr24_27224764     ZHar    G    T        0      0        2 
  24 chr24_27224764   Sample    G    T        0      0        2 
  24 chr24_27235638     AAsi    C    G        0      0        2 
  24 chr24_27235638     AKia    C    G        0      0        2 
  24 chr24_27235638     AOna    C    G        0      0        2 
  24 chr24_27235638     ASom    C    G        0      0        2 
  24 chr24_27235638     HCab    C    G        1      2        2 
  24 chr24_27235638     HPrz    C    G        1      2        2 
  24 chr24_27235638     ZBoe    C    G        0      0        2 
  24 chr24_27235638     ZGre    C    G        0      0        2 
  24 chr24_27235638     ZHar    C    G        0      0        2 
  24 chr24_27235638   Sample    C    G        0      0        2 
  24 chr24_27247864     AAsi    T    C        1      2        2 
  24 chr24_27247864     AKia    T    C        0      0        2 
  24 chr24_27247864     AOna    T    C        0      0        2 
  24 chr24_27247864     ASom    T    C        1      2        2 
  24 chr24_27247864     HCab    T    C        0      0        2 
  24 chr24_27247864     HPrz    T    C        0      0        2 
  24 chr24_27247864     ZBoe    T    C        0      0        2 
  24 chr24_27247864     ZGre    T    C        0      0        2 
  24 chr24_27247864     ZHar    T    C        0      0        2 
  24 chr24_27247864   Sample    T    C        1      2        2 
  24 chr24_27273243     AAsi    A    G        0      0        2 
  24 chr24_27273243     AKia    A    G        0      0        2 
  24 chr24_27273243     AOna    A    G        0      0        2 
  24 chr24_27273243     ASom    A    G        0      0        2 
  24 chr24_27273243     HCab    A    G      0.5      1        2 
  24 chr24_27273243     HPrz    A    G      0.5      1        2 
  24 chr24_27273243     ZBoe    A    G        0      0        2 
  24 chr24_27273243     ZGre    A    G        0      0        2 
  24 chr24_27273243     ZHar    A    G        0      0        2 
  24 chr24_27273243   Sample    A    G        0      0        2 
  24 chr24_27281341     AAsi    C    G        0      0        2 
  24 chr24_27281341     AKia    C    G        0      0        2 
  24 chr24_27281341     AOna    C    G        0      0        2 
  24 chr24_27281341     ASom    C    G        0      0        2 
  24 chr24_27281341     HCab    C    G        1      2        2 
  24 chr24_27281341     HPrz    C    G        1      2        2 
  24 chr24_27281341     ZBoe    C    G        0      0        2 
  24 chr24_27281341     ZGre    C    G        0      0        2 
  24 chr24_27281341     ZHar    C    G        0      0        2 
  24 chr24_27281341   Sample    C    G        0      0        2 
  24 chr24_27284580     AAsi    G    C        1      2        2 
  24 chr24_27284580     AKia    G    C        0      0        2 
  24 chr24_27284580     AOna    G    C        0      0        2 
  24 chr24_27284580     ASom    G    C        1      2        2 
  24 chr24_27284580     HCab    G    C        0      0        2 
  24 chr24_27284580     HPrz    G    C        0      0        2 
  24 chr24_27284580     ZBoe    G    C        0      0        2 
  24 chr24_27284580     ZGre    G    C        0      0        2 
  24 chr24_27284580     ZHar    G    C        0      0        2 
  24 chr24_27284580   Sample    G    C        1      2        2 
  24 chr24_27284894     AAsi    A    G        0      0        2 
  24 chr24_27284894     AKia    A    G        0      0        2 
  24 chr24_27284894     AOna    A    G        0      0        2 
  24 chr24_27284894     ASom    A    G        0      0        2 
  24 chr24_27284894     HCab    A    G        0      0        2 
  24 chr24_27284894     HPrz    A    G        0      0        2 
  24 chr24_27284894     ZBoe    A    G        0      0        2 
  24 chr24_27284894     ZGre    A    G        1      2        2 
  24 chr24_27284894     ZHar    A    G        1      2        2 
  24 chr24_27284894   Sample    A    G        0      0        2 
  24 chr24_27295338     AAsi    A    G        0      0        2 
  24 chr24_27295338     AKia    A    G        0      0        2 
  24 chr24_27295338     AOna    A    G        0      0        2 
  24 chr24_27295338     ASom    A    G        0      0        2 
  24 chr24_27295338     HCab    A    G        1      2        2 
  24 chr24_27295338     HPrz    A    G        1      2        2 
  24 chr24_27295338     ZBoe    A    G        0      0        2 
  24 chr24_27295338     ZGre    A    G        0      0        2 
  24 chr24_27295338     ZHar    A    G        0      0        2 
  24 chr24_27295338   Sample    A    G        0      0        2 
  24 chr24_27297343     AAsi    T    C        0      0        2 
  24 chr24_27297343     AKia    T    C        0      0        2 
  24 chr24_27297343     AOna    T    C        0      0        2 
  24 chr24_27297343     ASom    T    C        0      0        2 
  24 chr24_27297343     HCab    T    C        1      2        2 
  24 chr24_27297343     HPrz    T    C        1      2        2 
  24 chr24_27297343     ZBoe    T    C        0      0        2 
  24 chr24_27297343     ZGre    T    C        0      0        2 
  24 chr24_27297343     ZHar    T    C        0      0        2 
  24 chr24_27297343   Sample    T    C        1      2        2 
  24 chr24_27310091     AAsi    T    C        0      0        2 
  24 chr24_27310091     AKia    T    C        0      0        2 
  24 chr24_27310091     AOna    T    C        0      0        2 
  24 chr24_27310091     ASom    T    C        0      0        2 
  24 chr24_27310091     HCab    T    C        1      2        2 
  24 chr24_27310091     HPrz    T    C        1      2        2 
  24 chr24_27310091     ZBoe    T    C        0      0        2 
  24 chr24_27310091     ZGre    T    C        0      0        2 
  24 chr24_27310091     ZHar    T    C        0      0        2 
  24 chr24_27310091   Sample    T    C        0      0        2 
  24 chr24_27319827     AAsi    A    C        0      0        2 
  24 chr24_27319827     AKia    A    C        0      0        2 
  24 chr24_27319827     AOna    A    C        0      0        2 
  24 chr24_27319827     ASom    A    C        0      0        2 
  24 chr24_27319827     HCab    A    C        0      0        2 
  24 chr24_27319827     HPrz    A    C        0      0        2 
  24 chr24_27319827     ZBoe    A    C        0      0        2 
  24 chr24_27319827     ZGre    A    C        1      2        2 
  24 chr24_27319827     ZHar    A    C        0      0        2 
  24 chr24_27319827   Sample    A    C        0      0        2 
  24 chr24_27322117     AAsi    G    C        0      0        2 
  24 chr24_27322117     AKia    G    C        0      0        2 
  24 chr24_27322117     AOna    G    C        0      0        2 
  24 chr24_27322117     ASom    G    C        0      0        2 
  24 chr24_27322117     HCab    G    C      0.5      1        2 
  24 chr24_27322117     HPrz    G    C      0.5      1        2 
  24 chr24_27322117     ZBoe    G    C        0      0        2 
  24 chr24_27322117     ZGre    G    C        0      0        2 
  24 chr24_27322117     ZHar    G    C        0      0        2 
  24 chr24_27322117   Sample    G    C        0      0        2 
  24 chr24_27323524     AAsi    G    T        0      0        2 
  24 chr24_27323524     AKia    G    T        1      2        2 
  24 chr24_27323524     AOna    G    T        1      2        2 
  24 chr24_27323524     ASom    G    T        0      0        2 
  24 chr24_27323524     HCab    G    T        0      0        2 
  24 chr24_27323524     HPrz    G    T        0      0        2 
  24 chr24_27323524     ZBoe    G    T        0      0        2 
  24 chr24_27323524     ZGre    G    T        0      0        2 
  24 chr24_27323524     ZHar    G    T        0      0        2 
  24 chr24_27323524   Sample    G    T        0      0        2 
  24 chr24_27329127     AAsi    G    A        0      0        2 
  24 chr24_27329127     AKia    G    A        0      0        2 
  24 chr24_27329127     AOna    G    A        0      0        2 
  24 chr24_27329127     ASom    G    A        0      0        2 
  24 chr24_27329127     HCab    G    A        0      0        2 
  24 chr24_27329127     HPrz    G    A        0      0        2 
  24 chr24_27329127     ZBoe    G    A        0      0        2 
  24 chr24_27329127     ZGre    G    A        0      0        2 
  24 chr24_27329127     ZHar    G    A        1      2        2 
  24 chr24_27329127   Sample    G    A        0      0        2 
  24 chr24_27333800     AAsi    A    G        0      0        2 
  24 chr24_27333800     AKia    A    G        0      0        2 
  24 chr24_27333800     AOna    A    G        0      0        2 
  24 chr24_27333800     ASom    A    G        0      0        2 
  24 chr24_27333800     HCab    A    G        0      0        2 
  24 chr24_27333800     HPrz    A    G        0      0        2 
  24 chr24_27333800     ZBoe    A    G      0.5      1        2 
  24 chr24_27333800     ZGre    A    G        0      0        2 
  24 chr24_27333800     ZHar    A    G        0      0        2 
  24 chr24_27333800   Sample    A    G        0      0        2 
  24 chr24_27337631     AAsi    A    C        0      0        2 
  24 chr24_27337631     AKia    A    C      0.5      1        2 
  24 chr24_27337631     AOna    A    C        0      0        2 
  24 chr24_27337631     ASom    A    C        0      0        2 
  24 chr24_27337631     HCab    A    C        0      0        2 
  24 chr24_27337631     HPrz    A    C        0      0        2 
  24 chr24_27337631     ZBoe    A    C        0      0        2 
  24 chr24_27337631     ZGre    A    C        0      0        2 
  24 chr24_27337631     ZHar    A    C        0      0        2 
  24 chr24_27337631   Sample    A    C        0      0        2 
  24 chr24_27347691     AAsi    A    G        0      0        2 
  24 chr24_27347691     AKia    A    G      0.5      1        2 
  24 chr24_27347691     AOna    A    G        1      2        2 
  24 chr24_27347691     ASom    A    G        0      0        2 
  24 chr24_27347691     HCab    A    G        0      0        2 
  24 chr24_27347691     HPrz    A    G        0      0        2 
  24 chr24_27347691     ZBoe    A    G        0      0        2 
  24 chr24_27347691     ZGre    A    G        0      0        2 
  24 chr24_27347691     ZHar    A    G        0      0        2 
  24 chr24_27347691   Sample    A    G        0      0        2 
  24 chr24_27355188     AAsi    T    C        0      0        2 
  24 chr24_27355188     AKia    T    C        0      0        2 
  24 chr24_27355188     AOna    T    C        0      0        2 
  24 chr24_27355188     ASom    T    C        1      2        2 
  24 chr24_27355188     HCab    T    C        0      0        2 
  24 chr24_27355188     HPrz    T    C        0      0        2 
  24 chr24_27355188     ZBoe    T    C        0      0        2 
  24 chr24_27355188     ZGre    T    C        0      0        2 
  24 chr24_27355188     ZHar    T    C        0      0        2 
  24 chr24_27355188   Sample    T    C        0      0        2 
  24 chr24_27356055     AAsi    T    G        0      0        2 
  24 chr24_27356055     AKia    T    G        0      0        2 
  24 chr24_27356055     AOna    T    G      0.5      1        2 
  24 chr24_27356055     ASom    T    G        0      0        2 
  24 chr24_27356055     HCab    T    G        0      0        2 
  24 chr24_27356055     HPrz    T    G        0      0        2 
  24 chr24_27356055     ZBoe    T    G        0      0        2 
  24 chr24_27356055     ZGre    T    G        0      0        2 
  24 chr24_27356055     ZHar    T    G        0      0        2 
  24 chr24_27356055   Sample    T    G        0      0        2 
  24 chr24_27358879     AAsi    C    T        0      0        2 
  24 chr24_27358879     AKia    C    T        0      0        2 
  24 chr24_27358879     AOna    C    T        0      0        2 
  24 chr24_27358879     ASom    C    T        0      0        2 
  24 chr24_27358879     HCab    C    T      0.5      1        2 
  24 chr24_27358879     HPrz    C    T      0.5      1        2 
  24 chr24_27358879     ZBoe    C    T        0      0        2 
  24 chr24_27358879     ZGre    C    T        0      0        2 
  24 chr24_27358879     ZHar    C    T        0      0        2 
  24 chr24_27358879   Sample    C    T        0      0        2 
  24 chr24_27359719     AAsi    A    C        0      0        2 
  24 chr24_27359719     AKia    A    C        0      0        2 
  24 chr24_27359719     AOna    A    C        0      0        2 
  24 chr24_27359719     ASom    A    C        0      0        2 
  24 chr24_27359719     HCab    A    C        0      0        2 
  24 chr24_27359719     HPrz    A    C        0      0        2 
  24 chr24_27359719     ZBoe    A    C        0      0        2 
  24 chr24_27359719     ZGre    A    C      0.5      1        2 
  24 chr24_27359719     ZHar    A    C        0      0        2 
  24 chr24_27359719   Sample    A    C        0      0        2 
  24 chr24_27364459     AAsi    A    G        0      0        2 
  24 chr24_27364459     AKia    A    G        0      0        2 
  24 chr24_27364459     AOna    A    G        0      0        2 
  24 chr24_27364459     ASom    A    G        0      0        2 
  24 chr24_27364459     HCab    A    G        1      2        2 
  24 chr24_27364459     HPrz    A    G        1      2        2 
  24 chr24_27364459     ZBoe    A    G        0      0        2 
  24 chr24_27364459     ZGre    A    G        0      0        2 
  24 chr24_27364459     ZHar    A    G        0      0        2 
  24 chr24_27364459   Sample    A    G        0      0        2 
  24 chr24_27372200     AAsi    A    G        0      0        2 
  24 chr24_27372200     AKia    A    G        0      0        2 
  24 chr24_27372200     AOna    A    G      0.5      1        2 
  24 chr24_27372200     ASom    A    G        0      0        2 
  24 chr24_27372200     HCab    A    G        0      0        2 
  24 chr24_27372200     HPrz    A    G        0      0        2 
  24 chr24_27372200     ZBoe    A    G        0      0        2 
  24 chr24_27372200     ZGre    A    G        0      0        2 
  24 chr24_27372200     ZHar    A    G        0      0        2 
  24 chr24_27372200   Sample    A    G        0      0        2 
  24 chr24_27387900     AAsi    A    G        0      0        2 
  24 chr24_27387900     AKia    A    G        0      0        2 
  24 chr24_27387900     AOna    A    G        0      0        2 
  24 chr24_27387900     ASom    A    G        0      0        2 
  24 chr24_27387900     HCab    A    G        1      2        2 
  24 chr24_27387900     HPrz    A    G        1      2        2 
  24 chr24_27387900     ZBoe    A    G        0      0        2 
  24 chr24_27387900     ZGre    A    G        0      0        2 
  24 chr24_27387900     ZHar    A    G        0      0        2 
  24 chr24_27387900   Sample    A    G        0      0        2 
  24 chr24_27392218     AAsi    A    C        0      0        2 
  24 chr24_27392218     AKia    A    C        0      0        2 
  24 chr24_27392218     AOna    A    C        0      0        2 
  24 chr24_27392218     ASom    A    C        0      0        2 
  24 chr24_27392218     HCab    A    C      0.5      1        2 
  24 chr24_27392218     HPrz    A    C        0      0        2 
  24 chr24_27392218     ZBoe    A    C        0      0        2 
  24 chr24_27392218     ZGre    A    C        0      0        2 
  24 chr24_27392218     ZHar    A    C        0      0        2 
  24 chr24_27392218   Sample    A    C        0      0        2 
  24 chr24_27395472     AAsi    C    T        0      0        2 
  24 chr24_27395472     AKia    C    T        0      0        2 
  24 chr24_27395472     AOna    C    T        0      0        2 
  24 chr24_27395472     ASom    C    T        0      0        2 
  24 chr24_27395472     HCab    C    T        1      2        2 
  24 chr24_27395472     HPrz    C    T        1      2        2 
  24 chr24_27395472     ZBoe    C    T        0      0        2 
  24 chr24_27395472     ZGre    C    T        0      0        2 
  24 chr24_27395472     ZHar    C    T        0      0        2 
  24 chr24_27395472   Sample    C    T        0      0        2 
  24 chr24_27396200     AAsi    T    G        0      0        2 
  24 chr24_27396200     AKia    T    G        0      0        2 
  24 chr24_27396200     AOna    T    G      0.5      1        2 
  24 chr24_27396200     ASom    T    G        0      0        2 
  24 chr24_27396200     HCab    T    G        0      0        2 
  24 chr24_27396200     HPrz    T    G        0      0        2 
  24 chr24_27396200     ZBoe    T    G        0      0        2 
  24 chr24_27396200     ZGre    T    G        0      0        2 
  24 chr24_27396200     ZHar    T    G        0      0        2 
  24 chr24_27396200   Sample    T    G        0      0        2 
  24 chr24_27401038     AAsi    G    C        0      0        2 
  24 chr24_27401038     AKia    G    C        0      0        2 
  24 chr24_27401038     AOna    G    C        0      0        2 
  24 chr24_27401038     ASom    G    C        0      0        2 
  24 chr24_27401038     HCab    G    C        0      0        2 
  24 chr24_27401038     HPrz    G    C        0      0        2 
  24 chr24_27401038     ZBoe    G    C      0.5      1        2 
  24 chr24_27401038     ZGre    G    C        0      0        2 
  24 chr24_27401038     ZHar    G    C        0      0        2 
  24 chr24_27401038   Sample    G    C        0      0        2 
  24 chr24_27403180     AAsi    A    C        0      0        2 
  24 chr24_27403180     AKia    A    C        0      0        2 
  24 chr24_27403180     AOna    A    C        0      0        2 
  24 chr24_27403180     ASom    A    C        0      0        2 
  24 chr24_27403180     HCab    A    C        0      0        2 
  24 chr24_27403180     HPrz    A    C        0      0        2 
  24 chr24_27403180     ZBoe    A    C      0.5      1        2 
  24 chr24_27403180     ZGre    A    C        0      0        2 
  24 chr24_27403180     ZHar    A    C        0      0        2 
  24 chr24_27403180   Sample    A    C        0      0        2 
  24 chr24_27407025     AAsi    G    A        0      0        2 
  24 chr24_27407025     AKia    G    A        0      0        2 
  24 chr24_27407025     AOna    G    A        0      0        2 
  24 chr24_27407025     ASom    G    A        0      0        2 
  24 chr24_27407025     HCab    G    A        0      0        2 
  24 chr24_27407025     HPrz    G    A        0      0        2 
  24 chr24_27407025     ZBoe    G    A        0      0        2 
  24 chr24_27407025     ZGre    G    A        0      0        2 
  24 chr24_27407025     ZHar    G    A        1      2        2 
  24 chr24_27407025   Sample    G    A        0      0        2 
  24 chr24_27418574     AAsi    T    C        0      0        2 
  24 chr24_27418574     AKia    T    C      0.5      1        2 
  24 chr24_27418574     AOna    T    C      0.5      1        2 
  24 chr24_27418574     ASom    T    C        0      0        2 
  24 chr24_27418574     HCab    T    C        0      0        2 
  24 chr24_27418574     HPrz    T    C        0      0        2 
  24 chr24_27418574     ZBoe    T    C        0      0        2 
  24 chr24_27418574     ZGre    T    C        0      0        2 
  24 chr24_27418574     ZHar    T    C        0      0        2 
  24 chr24_27418574   Sample    T    C        0      0        2 
  24 chr24_27419109     AAsi    G    T        0      0        2 
  24 chr24_27419109     AKia    G    T        0      0        2 
  24 chr24_27419109     AOna    G    T        0      0        2 
  24 chr24_27419109     ASom    G    T        0      0        2 
  24 chr24_27419109     HCab    G    T      0.5      1        2 
  24 chr24_27419109     HPrz    G    T      0.5      1        2 
  24 chr24_27419109     ZBoe    G    T        0      0        2 
  24 chr24_27419109     ZGre    G    T        0      0        2 
  24 chr24_27419109     ZHar    G    T        0      0        2 
  24 chr24_27419109   Sample    G    T        0      0        2 
  24 chr24_27422467     AAsi    C    T        0      0        2 
  24 chr24_27422467     AKia    C    T        0      0        2 
  24 chr24_27422467     AOna    C    T        0      0        2 
  24 chr24_27422467     ASom    C    T        0      0        2 
  24 chr24_27422467     HCab    C    T        0      0        2 
  24 chr24_27422467     HPrz    C    T        0      0        2 
  24 chr24_27422467     ZBoe    C    T        0      0        2 
  24 chr24_27422467     ZGre    C    T        0      0        2 
  24 chr24_27422467     ZHar    C    T      0.5      1        2 
  24 chr24_27422467   Sample    C    T        0      0        2 
  24 chr24_27427693     AAsi    C    T        1      2        2 
  24 chr24_27427693     AKia    C    T        0      0        2 
  24 chr24_27427693     AOna    C    T        0      0        2 
  24 chr24_27427693     ASom    C    T        0      0        2 
  24 chr24_27427693     HCab    C    T        0      0        2 
  24 chr24_27427693     HPrz    C    T        0      0        2 
  24 chr24_27427693     ZBoe    C    T        0      0        2 
  24 chr24_27427693     ZGre    C    T        0      0        2 
  24 chr24_27427693     ZHar    C    T        0      0        2 
  24 chr24_27427693   Sample    C    T        0      0        2 
  24 chr24_27436962     AAsi    A    C        0      0        2 
  24 chr24_27436962     AKia    A    C        0      0        2 
  24 chr24_27436962     AOna    A    C        0      0        2 
  24 chr24_27436962     ASom    A    C        0      0        2 
  24 chr24_27436962     HCab    A    C        0      0        2 
  24 chr24_27436962     HPrz    A    C        0      0        2 
  24 chr24_27436962     ZBoe    A    C        0      0        2 
  24 chr24_27436962     ZGre    A    C        0      0        2 
  24 chr24_27436962     ZHar    A    C        1      2        2 
  24 chr24_27436962   Sample    A    C        0      0        2 
  24 chr24_27437992     AAsi    C    T        1      2        2 
  24 chr24_27437992     AKia    C    T        0      0        2 
  24 chr24_27437992     AOna    C    T        0      0        2 
  24 chr24_27437992     ASom    C    T        1      2        2 
  24 chr24_27437992     HCab    C    T        0      0        2 
  24 chr24_27437992     HPrz    C    T        0      0        2 
  24 chr24_27437992     ZBoe    C    T        0      0        2 
  24 chr24_27437992     ZGre    C    T        0      0        2 
  24 chr24_27437992     ZHar    C    T        0      0        2 
  24 chr24_27437992   Sample    C    T        0      0        2 
  24 chr24_27440555     AAsi    A    G        0      0        2 
  24 chr24_27440555     AKia    A    G        0      0        2 
  24 chr24_27440555     AOna    A    G        0      0        2 
  24 chr24_27440555     ASom    A    G        0      0        2 
  24 chr24_27440555     HCab    A    G        1      2        2 
  24 chr24_27440555     HPrz    A    G        1      2        2 
  24 chr24_27440555     ZBoe    A    G        0      0        2 
  24 chr24_27440555     ZGre    A    G        0      0        2 
  24 chr24_27440555     ZHar    A    G        0      0        2 
  24 chr24_27440555   Sample    A    G        0      0        2 
  24 chr24_27443589     AAsi    T    G        0      0        2 
  24 chr24_27443589     AKia    T    G        0      0        2 
  24 chr24_27443589     AOna    T    G        0      0        2 
  24 chr24_27443589     ASom    T    G        0      0        2 
  24 chr24_27443589     HCab    T    G        0      0        2 
  24 chr24_27443589     HPrz    T    G        0      0        2 
  24 chr24_27443589     ZBoe    T    G        0      0        2 
  24 chr24_27443589     ZGre    T    G      0.5      1        2 
  24 chr24_27443589     ZHar    T    G        0      0        2 
  24 chr24_27443589   Sample    T    G        0      0        2 
  24 chr24_27443633     AAsi    A    C        0      0        2 
  24 chr24_27443633     AKia    A    C        0      0        2 
  24 chr24_27443633     AOna    A    C        0      0        2 
  24 chr24_27443633     ASom    A    C        0      0        2 
  24 chr24_27443633     HCab    A    C      0.5      1        2 
  24 chr24_27443633     HPrz    A    C        0      0        2 
  24 chr24_27443633     ZBoe    A    C        0      0        2 
  24 chr24_27443633     ZGre    A    C        0      0        2 
  24 chr24_27443633     ZHar    A    C        0      0        2 
  24 chr24_27443633   Sample    A    C        0      0        2 
  24 chr24_27447733     AAsi    T    C        0      0        2 
  24 chr24_27447733     AKia    T    C        0      0        2 
  24 chr24_27447733     AOna    T    C        0      0        2 
  24 chr24_27447733     ASom    T    C        1      2        2 
  24 chr24_27447733     HCab    T    C        1      2        2 
  24 chr24_27447733     HPrz    T    C        1      2        2 
  24 chr24_27447733     ZBoe    T    C        0      0        2 
  24 chr24_27447733     ZGre    T    C        0      0        2 
  24 chr24_27447733     ZHar    T    C        0      0        2 
  24 chr24_27447733   Sample    T    C        0      0        2 
  24 chr24_27449863     AAsi    G    A        0      0        2 
  24 chr24_27449863     AKia    G    A        0      0        2 
  24 chr24_27449863     AOna    G    A        0      0        2 
  24 chr24_27449863     ASom    G    A        0      0        2 
  24 chr24_27449863     HCab    G    A        0      0        2 
  24 chr24_27449863     HPrz    G    A        0      0        2 
  24 chr24_27449863     ZBoe    G    A        0      0        2 
  24 chr24_27449863     ZGre    G    A        0      0        2 
  24 chr24_27449863     ZHar    G    A        1      2        2 
  24 chr24_27449863   Sample    G    A        0      0        2 
  24 chr24_27452087     AAsi    T    C        0      0        2 
  24 chr24_27452087     AKia    T    C        0      0        2 
  24 chr24_27452087     AOna    T    C        0      0        2 
  24 chr24_27452087     ASom    T    C        0      0        2 
  24 chr24_27452087     HCab    T    C      0.5      1        2 
  24 chr24_27452087     HPrz    T    C        0      0        2 
  24 chr24_27452087     ZBoe    T    C        0      0        2 
  24 chr24_27452087     ZGre    T    C        0      0        2 
  24 chr24_27452087     ZHar    T    C        0      0        2 
  24 chr24_27452087   Sample    T    C        0      0        2 
  24 chr24_27454381     AAsi    C    A        0      0        2 
  24 chr24_27454381     AKia    C    A        0      0        2 
  24 chr24_27454381     AOna    C    A        0      0        2 
  24 chr24_27454381     ASom    C    A        0      0        2 
  24 chr24_27454381     HCab    C    A        0      0        2 
  24 chr24_27454381     HPrz    C    A        0      0        2 
  24 chr24_27454381     ZBoe    C    A        0      0        2 
  24 chr24_27454381     ZGre    C    A        0      0        2 
  24 chr24_27454381     ZHar    C    A        1      2        2 
  24 chr24_27454381   Sample    C    A        0      0        2 
  24 chr24_27463881     AAsi    C    T        0      0        2 
  24 chr24_27463881     AKia    C    T        0      0        2 
  24 chr24_27463881     AOna    C    T        0      0        2 
  24 chr24_27463881     ASom    C    T        0      0        2 
  24 chr24_27463881     HCab    C    T        0      0        2 
  24 chr24_27463881     HPrz    C    T        0      0        2 
  24 chr24_27463881     ZBoe    C    T        0      0        2 
  24 chr24_27463881     ZGre    C    T        1      2        2 
  24 chr24_27463881     ZHar    C    T        0      0        2 
  24 chr24_27463881   Sample    C    T        0      0        2 
  24 chr24_27477566     AAsi    T    C        0      0        2 
  24 chr24_27477566     AKia    T    C        0      0        2 
  24 chr24_27477566     AOna    T    C        0      0        2 
  24 chr24_27477566     ASom    T    C        0      0        2 
  24 chr24_27477566     HCab    T    C      0.5      1        2 
  24 chr24_27477566     HPrz    T    C        0      0        2 
  24 chr24_27477566     ZBoe    T    C        0      0        2 
  24 chr24_27477566     ZGre    T    C        0      0        2 
  24 chr24_27477566     ZHar    T    C        0      0        2 
  24 chr24_27477566   Sample    T    C        0      0        2 
  24 chr24_27480573     AAsi    A    C        0      0        2 
  24 chr24_27480573     AKia    A    C        0      0        2 
  24 chr24_27480573     AOna    A    C        0      0        2 
  24 chr24_27480573     ASom    A    C        0      0        2 
  24 chr24_27480573     HCab    A    C        0      0        2 
  24 chr24_27480573     HPrz    A    C        0      0        2 
  24 chr24_27480573     ZBoe    A    C        0      0        2 
  24 chr24_27480573     ZGre    A    C      0.5      1        2 
  24 chr24_27480573     ZHar    A    C        0      0        2 
  24 chr24_27480573   Sample    A    C        0      0        2 
  24 chr24_27487559     AAsi    A    C        0      0        2 
  24 chr24_27487559     AKia    A    C        0      0        2 
  24 chr24_27487559     AOna    A    C        0      0        2 
  24 chr24_27487559     ASom    A    C        0      0        2 
  24 chr24_27487559     HCab    A    C        0      0        2 
  24 chr24_27487559     HPrz    A    C        0      0        2 
  24 chr24_27487559     ZBoe    A    C        0      0        2 
  24 chr24_27487559     ZGre    A    C        0      0        2 
  24 chr24_27487559     ZHar    A    C        1      2        2 
  24 chr24_27487559   Sample    A    C        0      0        2 
  24 chr24_27487727     AAsi    C    A        0      0        2 
  24 chr24_27487727     AKia    C    A        0      0        2 
  24 chr24_27487727     AOna    C    A        0      0        2 
  24 chr24_27487727     ASom    C    A        0      0        2 
  24 chr24_27487727     HCab    C    A        1      2        2 
  24 chr24_27487727     HPrz    C    A        1      2        2 
  24 chr24_27487727     ZBoe    C    A        0      0        2 
  24 chr24_27487727     ZGre    C    A        0      0        2 
  24 chr24_27487727     ZHar    C    A        0      0        2 
  24 chr24_27487727   Sample    C    A        0      0        2 
  24 chr24_27493854     AAsi    T    C        0      0        2 
  24 chr24_27493854     AKia    T    C        0      0        2 
  24 chr24_27493854     AOna    T    C        0      0        2 
  24 chr24_27493854     ASom    T    C        0      0        2 
  24 chr24_27493854     HCab    T    C        1      2        2 
  24 chr24_27493854     HPrz    T    C        1      2        2 
  24 chr24_27493854     ZBoe    T    C        0      0        2 
  24 chr24_27493854     ZGre    T    C        0      0        2 
  24 chr24_27493854     ZHar    T    C        0      0        2 
  24 chr24_27493854   Sample    T    C        0      0        2 
  24 chr24_27494923     AAsi    C    A        0      0        2 
  24 chr24_27494923     AKia    C    A        1      2        2 
  24 chr24_27494923     AOna    C    A        1      2        2 
  24 chr24_27494923     ASom    C    A        0      0        2 
  24 chr24_27494923     HCab    C    A        0      0        2 
  24 chr24_27494923     HPrz    C    A        0      0        2 
  24 chr24_27494923     ZBoe    C    A        0      0        2 
  24 chr24_27494923     ZGre    C    A        0      0        2 
  24 chr24_27494923     ZHar    C    A        0      0        2 
  24 chr24_27494923   Sample    C    A        0      0        2 
  24 chr24_27498538     AAsi    C    T        0      0        2 
  24 chr24_27498538     AKia    C    T        0      0        2 
  24 chr24_27498538     AOna    C    T        0      0        2 
  24 chr24_27498538     ASom    C    T        0      0        2 
  24 chr24_27498538     HCab    C    T        1      2        2 
  24 chr24_27498538     HPrz    C    T        1      2        2 
  24 chr24_27498538     ZBoe    C    T        1      2        2 
  24 chr24_27498538     ZGre    C    T        0      0        2 
  24 chr24_27498538     ZHar    C    T        0      0        2 
  24 chr24_27498538   Sample    C    T        0      0        2 
  24 chr24_27498707     AAsi    T    C        0      0        2 
  24 chr24_27498707     AKia    T    C        0      0        2 
  24 chr24_27498707     AOna    T    C        0      0        2 
  24 chr24_27498707     ASom    T    C        0      0        2 
  24 chr24_27498707     HCab    T    C        0      0        2 
  24 chr24_27498707     HPrz    T    C        0      0        2 
  24 chr24_27498707     ZBoe    T    C      0.5      1        2 
  24 chr24_27498707     ZGre    T    C        0      0        2 
  24 chr24_27498707     ZHar    T    C        0      0        2 
  24 chr24_27498707   Sample    T    C        0      0        2 
  24 chr24_27507845     AAsi    C    G        0      0        2 
  24 chr24_27507845     AKia    C    G        0      0        2 
  24 chr24_27507845     AOna    C    G        0      0        2 
  24 chr24_27507845     ASom    C    G        1      2        2 
  24 chr24_27507845     HCab    C    G        0      0        2 
  24 chr24_27507845     HPrz    C    G        0      0        2 
  24 chr24_27507845     ZBoe    C    G        0      0        2 
  24 chr24_27507845     ZGre    C    G        0      0        2 
  24 chr24_27507845     ZHar    C    G        0      0        2 
  24 chr24_27507845   Sample    C    G        0      0        2 
  24 chr24_27509324     AAsi    A    G        0      0        2 
  24 chr24_27509324     AKia    A    G        0      0        2 
  24 chr24_27509324     AOna    A    G        0      0        2 
  24 chr24_27509324     ASom    A    G        0      0        2 
  24 chr24_27509324     HCab    A    G      0.5      1        2 
  24 chr24_27509324     HPrz    A    G        1      2        2 
  24 chr24_27509324     ZBoe    A    G        0      0        2 
  24 chr24_27509324     ZGre    A    G        0      0        2 
  24 chr24_27509324     ZHar    A    G        0      0        2 
  24 chr24_27509324   Sample    A    G        0      0        2 
  24 chr24_27512695     AAsi    C    T        0      0        2 
  24 chr24_27512695     AKia    C    T        0      0        2 
  24 chr24_27512695     AOna    C    T        0      0        2 
  24 chr24_27512695     ASom    C    T        0      0        2 
  24 chr24_27512695     HCab    C    T        1      2        2 
  24 chr24_27512695     HPrz    C    T        1      2        2 
  24 chr24_27512695     ZBoe    C    T        0      0        2 
  24 chr24_27512695     ZGre    C    T        0      0        2 
  24 chr24_27512695     ZHar    C    T        0      0        2 
  24 chr24_27512695   Sample    C    T        0      0        2 
  24 chr24_27514489     AAsi    G    C        0      0        2 
  24 chr24_27514489     AKia    G    C        0      0        2 
  24 chr24_27514489     AOna    G    C        0      0        2 
  24 chr24_27514489     ASom    G    C        0      0        2 
  24 chr24_27514489     HCab    G    C        0      0        2 
  24 chr24_27514489     HPrz    G    C        0      0        2 
  24 chr24_27514489     ZBoe    G    C        1      2        2 
  24 chr24_27514489     ZGre    G    C        1      2        2 
  24 chr24_27514489     ZHar    G    C        1      2        2 
  24 chr24_27514489   Sample    G    C        0      0        2 
  24 chr24_27515976     AAsi    G    C        0      0        2 
  24 chr24_27515976     AKia    G    C        0      0        2 
  24 chr24_27515976     AOna    G    C        0      0        2 
  24 chr24_27515976     ASom    G    C        0      0        2 
  24 chr24_27515976     HCab    G    C        0      0        2 
  24 chr24_27515976     HPrz    G    C        0      0        2 
  24 chr24_27515976     ZBoe    G    C      0.5      1        2 
  24 chr24_27515976     ZGre    G    C        0      0        2 
  24 chr24_27515976     ZHar    G    C        0      0        2 
  24 chr24_27515976   Sample    G    C        0      0        2 
  24 chr24_27517801     AAsi    C    T        0      0        2 
  24 chr24_27517801     AKia    C    T        0      0        2 
  24 chr24_27517801     AOna    C    T        0      0        2 
  24 chr24_27517801     ASom    C    T        1      2        2 
  24 chr24_27517801     HCab    C    T        0      0        2 
  24 chr24_27517801     HPrz    C    T        0      0        2 
  24 chr24_27517801     ZBoe    C    T        0      0        2 
  24 chr24_27517801     ZGre    C    T        0      0        2 
  24 chr24_27517801     ZHar    C    T        0      0        2 
  24 chr24_27517801   Sample    C    T        0      0        2 
  24 chr24_27517919     AAsi    A    G        0      0        2 
  24 chr24_27517919     AKia    A    G        0      0        2 
  24 chr24_27517919     AOna    A    G        0      0        2 
  24 chr24_27517919     ASom    A    G        0      0        2 
  24 chr24_27517919     HCab    A    G        0      0        2 
  24 chr24_27517919     HPrz    A    G      0.5      1        2 
  24 chr24_27517919     ZBoe    A    G        0      0        2 
  24 chr24_27517919     ZGre    A    G        0      0        2 
  24 chr24_27517919     ZHar    A    G        0      0        2 
  24 chr24_27517919   Sample    A    G        0      0        2 
  24 chr24_27533734     AAsi    T    C        0      0        2 
  24 chr24_27533734     AKia    T    C        0      0        2 
  24 chr24_27533734     AOna    T    C        0      0        2 
  24 chr24_27533734     ASom    T    C        0      0        2 
  24 chr24_27533734     HCab    T    C        1      2        2 
  24 chr24_27533734     HPrz    T    C        1      2        2 
  24 chr24_27533734     ZBoe    T    C        0      0        2 
  24 chr24_27533734     ZGre    T    C        0      0        2 
  24 chr24_27533734     ZHar    T    C        0      0        2 
  24 chr24_27533734   Sample    T    C        0      0        2 
  24 chr24_27537279     AAsi    T    C        0      0        2 
  24 chr24_27537279     AKia    T    C        0      0        2 
  24 chr24_27537279     AOna    T    C        0      0        2 
  24 chr24_27537279     ASom    T    C        0      0        2 
  24 chr24_27537279     HCab    T    C        0      0        2 
  24 chr24_27537279     HPrz    T    C        0      0        2 
  24 chr24_27537279     ZBoe    T    C      0.5      1        2 
  24 chr24_27537279     ZGre    T    C        0      0        2 
  24 chr24_27537279     ZHar    T    C        0      0        2 
  24 chr24_27537279   Sample    T    C        0      0        2 
  24 chr24_27541124     AAsi    C    A        0      0        2 
  24 chr24_27541124     AKia    C    A        0      0        2 
  24 chr24_27541124     AOna    C    A        0      0        2 
  24 chr24_27541124     ASom    C    A        0      0        2 
  24 chr24_27541124     HCab    C    A        1      2        2 
  24 chr24_27541124     HPrz    C    A        1      2        2 
  24 chr24_27541124     ZBoe    C    A        0      0        2 
  24 chr24_27541124     ZGre    C    A        0      0        2 
  24 chr24_27541124     ZHar    C    A        0      0        2 
  24 chr24_27541124   Sample    C    A        0      0        2 
  24 chr24_27541887     AAsi    C    T        0      0        2 
  24 chr24_27541887     AKia    C    T        0      0        2 
  24 chr24_27541887     AOna    C    T        0      0        2 
  24 chr24_27541887     ASom    C    T        0      0        2 
  24 chr24_27541887     HCab    C    T        0      0        2 
  24 chr24_27541887     HPrz    C    T        0      0        2 
  24 chr24_27541887     ZBoe    C    T      0.5      1        2 
  24 chr24_27541887     ZGre    C    T        0      0        2 
  24 chr24_27541887     ZHar    C    T        0      0        2 
  24 chr24_27541887   Sample    C    T        0      0        2 
  24 chr24_27543227     AAsi    T    C        0      0        2 
  24 chr24_27543227     AKia    T    C        0      0        2 
  24 chr24_27543227     AOna    T    C        0      0        2 
  24 chr24_27543227     ASom    T    C        0      0        2 
  24 chr24_27543227     HCab    T    C        1      2        2 
  24 chr24_27543227     HPrz    T    C        1      2        2 
  24 chr24_27543227     ZBoe    T    C        0      0        2 
  24 chr24_27543227     ZGre    T    C        0      0        2 
  24 chr24_27543227     ZHar    T    C        0      0        2 
  24 chr24_27543227   Sample    T    C        0      0        2 
  24 chr24_27545395     AAsi    T    A      0.5      1        2 
  24 chr24_27545395     AKia    T    A        0      0        2 
  24 chr24_27545395     AOna    T    A        0      0        2 
  24 chr24_27545395     ASom    T    A        0      0        2 
  24 chr24_27545395     HCab    T    A        0      0        2 
  24 chr24_27545395     HPrz    T    A        0      0        2 
  24 chr24_27545395     ZBoe    T    A        0      0        2 
  24 chr24_27545395     ZGre    T    A        0      0        2 
  24 chr24_27545395     ZHar    T    A        0      0        2 
  24 chr24_27545395   Sample    T    A        1      2        2 
  24 chr24_27546342     AAsi    G    A        0      0        2 
  24 chr24_27546342     AKia    G    A        0      0        2 
  24 chr24_27546342     AOna    G    A        0      0        2 
  24 chr24_27546342     ASom    G    A        0      0        2 
  24 chr24_27546342     HCab    G    A        1      2        2 
  24 chr24_27546342     HPrz    G    A        1      2        2 
  24 chr24_27546342     ZBoe    G    A        0      0        2 
  24 chr24_27546342     ZGre    G    A        0      0        2 
  24 chr24_27546342     ZHar    G    A        0      0        2 
  24 chr24_27546342   Sample    G    A        0      0        2 
  24 chr24_27547377     AAsi    A    T        0      0        2 
  24 chr24_27547377     AKia    A    T        0      0        2 
  24 chr24_27547377     AOna    A    T        0      0        2 
  24 chr24_27547377     ASom    A    T        0      0        2 
  24 chr24_27547377     HCab    A    T        1      2        2 
  24 chr24_27547377     HPrz    A    T        1      2        2 
  24 chr24_27547377     ZBoe    A    T        0      0        2 
  24 chr24_27547377     ZGre    A    T        0      0        2 
  24 chr24_27547377     ZHar    A    T        0      0        2 
  24 chr24_27547377   Sample    A    T        0      0        2 
  24 chr24_27549806     AAsi    T    A        0      0        2 
  24 chr24_27549806     AKia    T    A      0.5      1        2 
  24 chr24_27549806     AOna    T    A        1      2        2 
  24 chr24_27549806     ASom    T    A        0      0        2 
  24 chr24_27549806     HCab    T    A        1      2        2 
  24 chr24_27549806     HPrz    T    A        1      2        2 
  24 chr24_27549806     ZBoe    T    A        0      0        2 
  24 chr24_27549806     ZGre    T    A        0      0        2 
  24 chr24_27549806     ZHar    T    A        1      2        2 
  24 chr24_27549806   Sample    T    A        0      0        2 
  24 chr24_27560117     AAsi    G    C        0      0        2 
  24 chr24_27560117     AKia    G    C        0      0        2 
  24 chr24_27560117     AOna    G    C      0.5      1        2 
  24 chr24_27560117     ASom    G    C        0      0        2 
  24 chr24_27560117     HCab    G    C        0      0        2 
  24 chr24_27560117     HPrz    G    C        0      0        2 
  24 chr24_27560117     ZBoe    G    C        0      0        2 
  24 chr24_27560117     ZGre    G    C        0      0        2 
  24 chr24_27560117     ZHar    G    C        0      0        2 
  24 chr24_27560117   Sample    G    C        0      0        2 
  24 chr24_27560697     AAsi    G    C        0      0        2 
  24 chr24_27560697     AKia    G    C        0      0        2 
  24 chr24_27560697     AOna    G    C        0      0        2 
  24 chr24_27560697     ASom    G    C        0      0        2 
  24 chr24_27560697     HCab    G    C        1      2        2 
  24 chr24_27560697     HPrz    G    C        1      2        2 
  24 chr24_27560697     ZBoe    G    C        0      0        2 
  24 chr24_27560697     ZGre    G    C        0      0        2 
  24 chr24_27560697     ZHar    G    C        0      0        2 
  24 chr24_27560697   Sample    G    C        0      0        2 
  24 chr24_27562190     AAsi    T    C        0      0        2 
  24 chr24_27562190     AKia    T    C        0      0        2 
  24 chr24_27562190     AOna    T    C        0      0        2 
  24 chr24_27562190     ASom    T    C        0      0        2 
  24 chr24_27562190     HCab    T    C        0      0        2 
  24 chr24_27562190     HPrz    T    C        0      0        2 
  24 chr24_27562190     ZBoe    T    C        0      0        2 
  24 chr24_27562190     ZGre    T    C        0      0        2 
  24 chr24_27562190     ZHar    T    C        1      2        2 
  24 chr24_27562190   Sample    T    C        0      0        2 
  24 chr24_27563674     AAsi    T    C        0      0        2 
  24 chr24_27563674     AKia    T    C      0.5      1        2 
  24 chr24_27563674     AOna    T    C        0      0        2 
  24 chr24_27563674     ASom    T    C        0      0        2 
  24 chr24_27563674     HCab    T    C        0      0        2 
  24 chr24_27563674     HPrz    T    C        0      0        2 
  24 chr24_27563674     ZBoe    T    C        0      0        2 
  24 chr24_27563674     ZGre    T    C        0      0        2 
  24 chr24_27563674     ZHar    T    C        0      0        2 
  24 chr24_27563674   Sample    T    C        0      0        2 
  24 chr24_27564790     AAsi    C    T        0      0        2 
  24 chr24_27564790     AKia    C    T        0      0        2 
  24 chr24_27564790     AOna    C    T        0      0        2 
  24 chr24_27564790     ASom    C    T        0      0        2 
  24 chr24_27564790     HCab    C    T        1      2        2 
  24 chr24_27564790     HPrz    C    T        1      2        2 
  24 chr24_27564790     ZBoe    C    T        0      0        2 
  24 chr24_27564790     ZGre    C    T        0      0        2 
  24 chr24_27564790     ZHar    C    T        0      0        2 
  24 chr24_27564790   Sample    C    T        0      0        2 
  24 chr24_27568011     AAsi    A    G        0      0        2 
  24 chr24_27568011     AKia    A    G        0      0        2 
  24 chr24_27568011     AOna    A    G        0      0        2 
  24 chr24_27568011     ASom    A    G        0      0        2 
  24 chr24_27568011     HCab    A    G        1      2        2 
  24 chr24_27568011     HPrz    A    G        1      2        2 
  24 chr24_27568011     ZBoe    A    G        0      0        2 
  24 chr24_27568011     ZGre    A    G        0      0        2 
  24 chr24_27568011     ZHar    A    G        0      0        2 
  24 chr24_27568011   Sample    A    G        0      0        2 
  24 chr24_27584675     AAsi    A    G        0      0        2 
  24 chr24_27584675     AKia    A    G        0      0        2 
  24 chr24_27584675     AOna    A    G        0      0        2 
  24 chr24_27584675     ASom    A    G        0      0        2 
  24 chr24_27584675     HCab    A    G      0.5      1        2 
  24 chr24_27584675     HPrz    A    G        0      0        2 
  24 chr24_27584675     ZBoe    A    G        0      0        2 
  24 chr24_27584675     ZGre    A    G        0      0        2 
  24 chr24_27584675     ZHar    A    G        0      0        2 
  24 chr24_27584675   Sample    A    G        0      0        2 
  24 chr24_27588853     AAsi    G    C        0      0        2 
  24 chr24_27588853     AKia    G    C        0      0        2 
  24 chr24_27588853     AOna    G    C        0      0        2 
  24 chr24_27588853     ASom    G    C        0      0        2 
  24 chr24_27588853     HCab    G    C        0      0        2 
  24 chr24_27588853     HPrz    G    C        0      0        2 
  24 chr24_27588853     ZBoe    G    C        0      0        2 
  24 chr24_27588853     ZGre    G    C        0      0        2 
  24 chr24_27588853     ZHar    G    C        1      2        2 
  24 chr24_27588853   Sample    G    C        0      0        2 
  24 chr24_27623905     AAsi    C    A        0      0        2 
  24 chr24_27623905     AKia    C    A      0.5      1        2 
  24 chr24_27623905     AOna    C    A        0      0        2 
  24 chr24_27623905     ASom    C    A        0      0        2 
  24 chr24_27623905     HCab    C    A        0      0        2 
  24 chr24_27623905     HPrz    C    A        0      0        2 
  24 chr24_27623905     ZBoe    C    A        0      0        2 
  24 chr24_27623905     ZGre    C    A        0      0        2 
  24 chr24_27623905     ZHar    C    A        0      0        2 
  24 chr24_27623905   Sample    C    A        0      0        2 
  24 chr24_27626516     AAsi    A    G        0      0        2 
  24 chr24_27626516     AKia    A    G        0      0        2 
  24 chr24_27626516     AOna    A    G      0.5      1        2 
  24 chr24_27626516     ASom    A    G        0      0        2 
  24 chr24_27626516     HCab    A    G        1      2        2 
  24 chr24_27626516     HPrz    A    G        1      2        2 
  24 chr24_27626516     ZBoe    A    G        0      0        2 
  24 chr24_27626516     ZGre    A    G        0      0        2 
  24 chr24_27626516     ZHar    A    G        0      0        2 
  24 chr24_27626516   Sample    A    G        0      0        2 
  24 chr24_27643395     AAsi    G    A        0      0        2 
  24 chr24_27643395     AKia    G    A        0      0        2 
  24 chr24_27643395     AOna    G    A        0      0        2 
  24 chr24_27643395     ASom    G    A        0      0        2 
  24 chr24_27643395     HCab    G    A        1      2        2 
  24 chr24_27643395     HPrz    G    A        1      2        2 
  24 chr24_27643395     ZBoe    G    A        0      0        2 
  24 chr24_27643395     ZGre    G    A        0      0        2 
  24 chr24_27643395     ZHar    G    A        0      0        2 
  24 chr24_27643395   Sample    G    A        0      0        2 
  24 chr24_27652921     AAsi    G    T        0      0        2 
  24 chr24_27652921     AKia    G    T        0      0        2 
  24 chr24_27652921     AOna    G    T        0      0        2 
  24 chr24_27652921     ASom    G    T        0      0        2 
  24 chr24_27652921     HCab    G    T        0      0        2 
  24 chr24_27652921     HPrz    G    T        0      0        2 
  24 chr24_27652921     ZBoe    G    T        0      0        2 
  24 chr24_27652921     ZGre    G    T        1      2        2 
  24 chr24_27652921     ZHar    G    T        0      0        2 
  24 chr24_27652921   Sample    G    T        0      0        2 
  24 chr24_27654542     AAsi    A    G        0      0        2 
  24 chr24_27654542     AKia    A    G        0      0        2 
  24 chr24_27654542     AOna    A    G        0      0        2 
  24 chr24_27654542     ASom    A    G        0      0        2 
  24 chr24_27654542     HCab    A    G        0      0        2 
  24 chr24_27654542     HPrz    A    G        0      0        2 
  24 chr24_27654542     ZBoe    A    G        1      2        2 
  24 chr24_27654542     ZGre    A    G        0      0        2 
  24 chr24_27654542     ZHar    A    G        0      0        2 
  24 chr24_27654542   Sample    A    G        0      0        2 
  24 chr24_27665845     AAsi    C    G        0      0        2 
  24 chr24_27665845     AKia    C    G        0      0        2 
  24 chr24_27665845     AOna    C    G        0      0        2 
  24 chr24_27665845     ASom    C    G        0      0        2 
  24 chr24_27665845     HCab    C    G        0      0        2 
  24 chr24_27665845     HPrz    C    G        0      0        2 
  24 chr24_27665845     ZBoe    C    G        0      0        2 
  24 chr24_27665845     ZGre    C    G        0      0        2 
  24 chr24_27665845     ZHar    C    G      0.5      1        2 
  24 chr24_27665845   Sample    C    G        0      0        2 
  24 chr24_27666442     AAsi    T    C        0      0        2 
  24 chr24_27666442     AKia    T    C        0      0        2 
  24 chr24_27666442     AOna    T    C        0      0        2 
  24 chr24_27666442     ASom    T    C        0      0        2 
  24 chr24_27666442     HCab    T    C        1      2        2 
  24 chr24_27666442     HPrz    T    C        1      2        2 
  24 chr24_27666442     ZBoe    T    C        0      0        2 
  24 chr24_27666442     ZGre    T    C        0      0        2 
  24 chr24_27666442     ZHar    T    C        0      0        2 
  24 chr24_27666442   Sample    T    C        0      0        2 
  24 chr24_27680152     AAsi    G    A        1      2        2 
  24 chr24_27680152     AKia    G    A        0      0        2 
  24 chr24_27680152     AOna    G    A        0      0        2 
  24 chr24_27680152     ASom    G    A        1      2        2 
  24 chr24_27680152     HCab    G    A        1      2        2 
  24 chr24_27680152     HPrz    G    A        1      2        2 
  24 chr24_27680152     ZBoe    G    A        0      0        2 
  24 chr24_27680152     ZGre    G    A        0      0        2 
  24 chr24_27680152     ZHar    G    A        0      0        2 
  24 chr24_27680152   Sample    G    A        1      2        2 
  24 chr24_27681506     AAsi    A    G        0      0        2 
  24 chr24_27681506     AKia    A    G        0      0        2 
  24 chr24_27681506     AOna    A    G      0.5      1        2 
  24 chr24_27681506     ASom    A    G        0      0        2 
  24 chr24_27681506     HCab    A    G        0      0        2 
  24 chr24_27681506     HPrz    A    G        0      0        2 
  24 chr24_27681506     ZBoe    A    G        0      0        2 
  24 chr24_27681506     ZGre    A    G        0      0        2 
  24 chr24_27681506     ZHar    A    G        0      0        2 
  24 chr24_27681506   Sample    A    G        0      0        2 
  24 chr24_27684552     AAsi    A    G        0      0        2 
  24 chr24_27684552     AKia    A    G      0.5      1        2 
  24 chr24_27684552     AOna    A    G        0      0        2 
  24 chr24_27684552     ASom    A    G        0      0        2 
  24 chr24_27684552     HCab    A    G        0      0        2 
  24 chr24_27684552     HPrz    A    G        0      0        2 
  24 chr24_27684552     ZBoe    A    G        0      0        2 
  24 chr24_27684552     ZGre    A    G        0      0        2 
  24 chr24_27684552     ZHar    A    G        0      0        2 
  24 chr24_27684552   Sample    A    G        0      0        2 
  24 chr24_27688159     AAsi    G    A        0      0        2 
  24 chr24_27688159     AKia    G    A        0      0        2 
  24 chr24_27688159     AOna    G    A        0      0        2 
  24 chr24_27688159     ASom    G    A        0      0        2 
  24 chr24_27688159     HCab    G    A        0      0        2 
  24 chr24_27688159     HPrz    G    A        0      0        2 
  24 chr24_27688159     ZBoe    G    A        0      0        2 
  24 chr24_27688159     ZGre    G    A        0      0        2 
  24 chr24_27688159     ZHar    G    A      0.5      1        2 
  24 chr24_27688159   Sample    G    A        0      0        2 
  24 chr24_27693561     AAsi    C    T      0.5      1        2 
  24 chr24_27693561     AKia    C    T        0      0        2 
  24 chr24_27693561     AOna    C    T        0      0        2 
  24 chr24_27693561     ASom    C    T        0      0        2 
  24 chr24_27693561     HCab    C    T        0      0        2 
  24 chr24_27693561     HPrz    C    T        0      0        2 
  24 chr24_27693561     ZBoe    C    T        0      0        2 
  24 chr24_27693561     ZGre    C    T        0      0        2 
  24 chr24_27693561     ZHar    C    T      0.5      1        2 
  24 chr24_27693561   Sample    C    T        0      0        2 
  24 chr24_27697377     AAsi    G    A        0      0        2 
  24 chr24_27697377     AKia    G    A        0      0        2 
  24 chr24_27697377     AOna    G    A      0.5      1        2 
  24 chr24_27697377     ASom    G    A        0      0        2 
  24 chr24_27697377     HCab    G    A        0      0        2 
  24 chr24_27697377     HPrz    G    A        0      0        2 
  24 chr24_27697377     ZBoe    G    A        0      0        2 
  24 chr24_27697377     ZGre    G    A        0      0        2 
  24 chr24_27697377     ZHar    G    A        0      0        2 
  24 chr24_27697377   Sample    G    A        0      0        2 
  24 chr24_27697404     AAsi    C    T        0      0        2 
  24 chr24_27697404     AKia    C    T        0      0        2 
  24 chr24_27697404     AOna    C    T      0.5      1        2 
  24 chr24_27697404     ASom    C    T        0      0        2 
  24 chr24_27697404     HCab    C    T        0      0        2 
  24 chr24_27697404     HPrz    C    T        0      0        2 
  24 chr24_27697404     ZBoe    C    T        0      0        2 
  24 chr24_27697404     ZGre    C    T        0      0        2 
  24 chr24_27697404     ZHar    C    T        0      0        2 
  24 chr24_27697404   Sample    C    T        0      0        2 
  24 chr24_27700265     AAsi    G    A        0      0        2 
  24 chr24_27700265     AKia    G    A        0      0        2 
  24 chr24_27700265     AOna    G    A        0      0        2 
  24 chr24_27700265     ASom    G    A        0      0        2 
  24 chr24_27700265     HCab    G    A        1      2        2 
  24 chr24_27700265     HPrz    G    A        1      2        2 
  24 chr24_27700265     ZBoe    G    A        0      0        2 
  24 chr24_27700265     ZGre    G    A        0      0        2 
  24 chr24_27700265     ZHar    G    A        0      0        2 
  24 chr24_27700265   Sample    G    A        0      0        2 
  24 chr24_27705611     AAsi    T    C        0      0        2 
  24 chr24_27705611     AKia    T    C        0      0        2 
  24 chr24_27705611     AOna    T    C        0      0        2 
  24 chr24_27705611     ASom    T    C        0      0        2 
  24 chr24_27705611     HCab    T    C        0      0        2 
  24 chr24_27705611     HPrz    T    C        0      0        2 
  24 chr24_27705611     ZBoe    T    C        0      0        2 
  24 chr24_27705611     ZGre    T    C        0      0        2 
  24 chr24_27705611     ZHar    T    C      0.5      1        2 
  24 chr24_27705611   Sample    T    C        0      0        2 
  24 chr24_27713750     AAsi    A    G        0      0        2 
  24 chr24_27713750     AKia    A    G      0.5      1        2 
  24 chr24_27713750     AOna    A    G        0      0        2 
  24 chr24_27713750     ASom    A    G        0      0        2 
  24 chr24_27713750     HCab    A    G        0      0        2 
  24 chr24_27713750     HPrz    A    G        0      0        2 
  24 chr24_27713750     ZBoe    A    G        0      0        2 
  24 chr24_27713750     ZGre    A    G        0      0        2 
  24 chr24_27713750     ZHar    A    G        0      0        2 
  24 chr24_27713750   Sample    A    G        0      0        2 
  24 chr24_27720350     AAsi    A    G        0      0        2 
  24 chr24_27720350     AKia    A    G        0      0        2 
  24 chr24_27720350     AOna    A    G        0      0        2 
  24 chr24_27720350     ASom    A    G        0      0        2 
  24 chr24_27720350     HCab    A    G        0      0        2 
  24 chr24_27720350     HPrz    A    G        0      0        2 
  24 chr24_27720350     ZBoe    A    G        0      0        2 
  24 chr24_27720350     ZGre    A    G      0.5      1        2 
  24 chr24_27720350     ZHar    A    G        0      0        2 
  24 chr24_27720350   Sample    A    G        0      0        2 
  24 chr24_27725113     AAsi    C    T        0      0        2 
  24 chr24_27725113     AKia    C    T        0      0        2 
  24 chr24_27725113     AOna    C    T        0      0        2 
  24 chr24_27725113     ASom    C    T        0      0        2 
  24 chr24_27725113     HCab    C    T        1      2        2 
  24 chr24_27725113     HPrz    C    T        1      2        2 
  24 chr24_27725113     ZBoe    C    T        0      0        2 
  24 chr24_27725113     ZGre    C    T        0      0        2 
  24 chr24_27725113     ZHar    C    T        0      0        2 
  24 chr24_27725113   Sample    C    T        0      0        2 
  24 chr24_27729726     AAsi    G    A        1      2        2 
  24 chr24_27729726     AKia    G    A        0      0        2 
  24 chr24_27729726     AOna    G    A        0      0        2 
  24 chr24_27729726     ASom    G    A        1      2        2 
  24 chr24_27729726     HCab    G    A        0      0        2 
  24 chr24_27729726     HPrz    G    A        0      0        2 
  24 chr24_27729726     ZBoe    G    A        0      0        2 
  24 chr24_27729726     ZGre    G    A        0      0        2 
  24 chr24_27729726     ZHar    G    A        0      0        2 
  24 chr24_27729726   Sample    G    A        1      2        2 
  24 chr24_27734760     AAsi    C    A        0      0        2 
  24 chr24_27734760     AKia    C    A      0.5      1        2 
  24 chr24_27734760     AOna    C    A        1      2        2 
  24 chr24_27734760     ASom    C    A        0      0        2 
  24 chr24_27734760     HCab    C    A        0      0        2 
  24 chr24_27734760     HPrz    C    A        0      0        2 
  24 chr24_27734760     ZBoe    C    A        0      0        2 
  24 chr24_27734760     ZGre    C    A        0      0        2 
  24 chr24_27734760     ZHar    C    A        0      0        2 
  24 chr24_27734760   Sample    C    A        0      0        2 
  24 chr24_27736027     AAsi    A    C        1      2        2 
  24 chr24_27736027     AKia    A    C        0      0        2 
  24 chr24_27736027     AOna    A    C        0      0        2 
  24 chr24_27736027     ASom    A    C        0      0        2 
  24 chr24_27736027     HCab    A    C        0      0        2 
  24 chr24_27736027     HPrz    A    C        0      0        2 
  24 chr24_27736027     ZBoe    A    C        0      0        2 
  24 chr24_27736027     ZGre    A    C        0      0        2 
  24 chr24_27736027     ZHar    A    C        0      0        2 
  24 chr24_27736027   Sample    A    C        1      2        2 
  24 chr24_27742123     AAsi    C    T        0      0        2 
  24 chr24_27742123     AKia    C    T        0      0        2 
  24 chr24_27742123     AOna    C    T        0      0        2 
  24 chr24_27742123     ASom    C    T        0      0        2 
  24 chr24_27742123     HCab    C    T        0      0        2 
  24 chr24_27742123     HPrz    C    T        0      0        2 
  24 chr24_27742123     ZBoe    C    T      0.5      1        2 
  24 chr24_27742123     ZGre    C    T        0      0        2 
  24 chr24_27742123     ZHar    C    T        0      0        2 
  24 chr24_27742123   Sample    C    T        0      0        2 
  24 chr24_27743556     AAsi    C    T        0      0        2 
  24 chr24_27743556     AKia    C    T        0      0        2 
  24 chr24_27743556     AOna    C    T        0      0        2 
  24 chr24_27743556     ASom    C    T        0      0        2 
  24 chr24_27743556     HCab    C    T        0      0        2 
  24 chr24_27743556     HPrz    C    T        0      0        2 
  24 chr24_27743556     ZBoe    C    T        0      0        2 
  24 chr24_27743556     ZGre    C    T        0      0        2 
  24 chr24_27743556     ZHar    C    T      0.5      1        2 
  24 chr24_27743556   Sample    C    T        0      0        2 
  24 chr24_27744194     AAsi    A    G        0      0        2 
  24 chr24_27744194     AKia    A    G        0      0        2 
  24 chr24_27744194     AOna    A    G        0      0        2 
  24 chr24_27744194     ASom    A    G        0      0        2 
  24 chr24_27744194     HCab    A    G        0      0        2 
  24 chr24_27744194     HPrz    A    G        0      0        2 
  24 chr24_27744194     ZBoe    A    G        1      2        2 
  24 chr24_27744194     ZGre    A    G        0      0        2 
  24 chr24_27744194     ZHar    A    G      0.5      1        2 
  24 chr24_27744194   Sample    A    G        0      0        2 
  24 chr24_27750267     AAsi    T    C        0      0        2 
  24 chr24_27750267     AKia    T    C        0      0        2 
  24 chr24_27750267     AOna    T    C        0      0        2 
  24 chr24_27750267     ASom    T    C        0      0        2 
  24 chr24_27750267     HCab    T    C        0      0        2 
  24 chr24_27750267     HPrz    T    C        0      0        2 
  24 chr24_27750267     ZBoe    T    C        0      0        2 
  24 chr24_27750267     ZGre    T    C        1      2        2 
  24 chr24_27750267     ZHar    T    C        0      0        2 
  24 chr24_27750267   Sample    T    C        0      0        2 
  24 chr24_27759747     AAsi    A    T        0      0        2 
  24 chr24_27759747     AKia    A    T        0      0        2 
  24 chr24_27759747     AOna    A    T        0      0        2 
  24 chr24_27759747     ASom    A    T        0      0        2 
  24 chr24_27759747     HCab    A    T        0      0        2 
  24 chr24_27759747     HPrz    A    T        0      0        2 
  24 chr24_27759747     ZBoe    A    T        0      0        2 
  24 chr24_27759747     ZGre    A    T      0.5      1        2 
  24 chr24_27759747     ZHar    A    T        0      0        2 
  24 chr24_27759747   Sample    A    T        0      0        2 
  24 chr24_27764855     AAsi    G    T        0      0        2 
  24 chr24_27764855     AKia    G    T        0      0        2 
  24 chr24_27764855     AOna    G    T        0      0        2 
  24 chr24_27764855     ASom    G    T        0      0        2 
  24 chr24_27764855     HCab    G    T        1      2        2 
  24 chr24_27764855     HPrz    G    T        1      2        2 
  24 chr24_27764855     ZBoe    G    T        0      0        2 
  24 chr24_27764855     ZGre    G    T        0      0        2 
  24 chr24_27764855     ZHar    G    T        0      0        2 
  24 chr24_27764855   Sample    G    T        0      0        2 
  24 chr24_27768092     AAsi    G    C        0      0        2 
  24 chr24_27768092     AKia    G    C        0      0        2 
  24 chr24_27768092     AOna    G    C        0      0        2 
  24 chr24_27768092     ASom    G    C        0      0        2 
  24 chr24_27768092     HCab    G    C        0      0        2 
  24 chr24_27768092     HPrz    G    C        0      0        2 
  24 chr24_27768092     ZBoe    G    C        0      0        2 
  24 chr24_27768092     ZGre    G    C        1      2        2 
  24 chr24_27768092     ZHar    G    C        0      0        2 
  24 chr24_27768092   Sample    G    C        0      0        2 
  24 chr24_27771402     AAsi    A    G        0      0        2 
  24 chr24_27771402     AKia    A    G        0      0        2 
  24 chr24_27771402     AOna    A    G        0      0        2 
  24 chr24_27771402     ASom    A    G        0      0        2 
  24 chr24_27771402     HCab    A    G        1      2        2 
  24 chr24_27771402     HPrz    A    G      0.5      1        2 
  24 chr24_27771402     ZBoe    A    G        0      0        2 
  24 chr24_27771402     ZGre    A    G        0      0        2 
  24 chr24_27771402     ZHar    A    G        0      0        2 
  24 chr24_27771402   Sample    A    G        0      0        2 
  24 chr24_27771641     AAsi    C    T        1      2        2 
  24 chr24_27771641     AKia    C    T        0      0        2 
  24 chr24_27771641     AOna    C    T        0      0        2 
  24 chr24_27771641     ASom    C    T        1      2        2 
  24 chr24_27771641     HCab    C    T        0      0        2 
  24 chr24_27771641     HPrz    C    T        0      0        2 
  24 chr24_27771641     ZBoe    C    T        1      2        2 
  24 chr24_27771641     ZGre    C    T        1      2        2 
  24 chr24_27771641     ZHar    C    T        0      0        2 
  24 chr24_27771641   Sample    C    T        1      2        2 
  24 chr24_27781743     AAsi    T    C        1      2        2 
  24 chr24_27781743     AKia    T    C        0      0        2 
  24 chr24_27781743     AOna    T    C        0      0        2 
  24 chr24_27781743     ASom    T    C        1      2        2 
  24 chr24_27781743     HCab    T    C        0      0        2 
  24 chr24_27781743     HPrz    T    C        0      0        2 
  24 chr24_27781743     ZBoe    T    C        0      0        2 
  24 chr24_27781743     ZGre    T    C        0      0        2 
  24 chr24_27781743     ZHar    T    C        0      0        2 
  24 chr24_27781743   Sample    T    C        1      2        2 
  24 chr24_27782888     AAsi    G    A        1      2        2 
  24 chr24_27782888     AKia    G    A        0      0        2 
  24 chr24_27782888     AOna    G    A        0      0        2 
  24 chr24_27782888     ASom    G    A        0      0        2 
  24 chr24_27782888     HCab    G    A        0      0        2 
  24 chr24_27782888     HPrz    G    A        0      0        2 
  24 chr24_27782888     ZBoe    G    A        0      0        2 
  24 chr24_27782888     ZGre    G    A        0      0        2 
  24 chr24_27782888     ZHar    G    A        0      0        2 
  24 chr24_27782888   Sample    G    A        0      0        2 
  24 chr24_27787337     AAsi    G    A        0      0        2 
  24 chr24_27787337     AKia    G    A        0      0        2 
  24 chr24_27787337     AOna    G    A        0      0        2 
  24 chr24_27787337     ASom    G    A        0      0        2 
  24 chr24_27787337     HCab    G    A        0      0        2 
  24 chr24_27787337     HPrz    G    A        0      0        2 
  24 chr24_27787337     ZBoe    G    A        0      0        2 
  24 chr24_27787337     ZGre    G    A        1      2        2 
  24 chr24_27787337     ZHar    G    A        0      0        2 
  24 chr24_27787337   Sample    G    A        0      0        2 
  24 chr24_27791180     AAsi    C    T        0      0        2 
  24 chr24_27791180     AKia    C    T      0.5      1        2 
  24 chr24_27791180     AOna    C    T        0      0        2 
  24 chr24_27791180     ASom    C    T        0      0        2 
  24 chr24_27791180     HCab    C    T        0      0        2 
  24 chr24_27791180     HPrz    C    T        0      0        2 
  24 chr24_27791180     ZBoe    C    T        0      0        2 
  24 chr24_27791180     ZGre    C    T        0      0        2 
  24 chr24_27791180     ZHar    C    T        0      0        2 
  24 chr24_27791180   Sample    C    T        0      0        2 
  24 chr24_27796089     AAsi    T    A        1      2        2 
  24 chr24_27796089     AKia    T    A        0      0        2 
  24 chr24_27796089     AOna    T    A        0      0        2 
  24 chr24_27796089     ASom    T    A        1      2        2 
  24 chr24_27796089     HCab    T    A        0      0        2 
  24 chr24_27796089     HPrz    T    A        0      0        2 
  24 chr24_27796089     ZBoe    T    A        0      0        2 
  24 chr24_27796089     ZGre    T    A        0      0        2 
  24 chr24_27796089     ZHar    T    A        0      0        2 
  24 chr24_27796089   Sample    T    A        1      2        2 
  24 chr24_27808162     AAsi    T    C        0      0        2 
  24 chr24_27808162     AKia    T    C      0.5      1        2 
  24 chr24_27808162     AOna    T    C        0      0        2 
  24 chr24_27808162     ASom    T    C        0      0        2 
  24 chr24_27808162     HCab    T    C        0      0        2 
  24 chr24_27808162     HPrz    T    C        0      0        2 
  24 chr24_27808162     ZBoe    T    C        0      0        2 
  24 chr24_27808162     ZGre    T    C        0      0        2 
  24 chr24_27808162     ZHar    T    C        0      0        2 
  24 chr24_27808162   Sample    T    C        0      0        2 
  24 chr24_27841530     AAsi    A    C        0      0        2 
  24 chr24_27841530     AKia    A    C        0      0        2 
  24 chr24_27841530     AOna    A    C        0      0        2 
  24 chr24_27841530     ASom    A    C        0      0        2 
  24 chr24_27841530     HCab    A    C        0      0        2 
  24 chr24_27841530     HPrz    A    C        0      0        2 
  24 chr24_27841530     ZBoe    A    C        0      0        2 
  24 chr24_27841530     ZGre    A    C        1      2        2 
  24 chr24_27841530     ZHar    A    C      0.5      1        2 
  24 chr24_27841530   Sample    A    C        0      0        2 
  24 chr24_27850378     AAsi    T    G        0      0        2 
  24 chr24_27850378     AKia    T    G        1      2        2 
  24 chr24_27850378     AOna    T    G        0      0        2 
  24 chr24_27850378     ASom    T    G        0      0        2 
  24 chr24_27850378     HCab    T    G        0      0        2 
  24 chr24_27850378     HPrz    T    G        0      0        2 
  24 chr24_27850378     ZBoe    T    G        0      0        2 
  24 chr24_27850378     ZGre    T    G        0      0        2 
  24 chr24_27850378     ZHar    T    G        0      0        2 
  24 chr24_27850378   Sample    T    G        0      0        2 
  24 chr24_27858992     AAsi    T    C        0      0        2 
  24 chr24_27858992     AKia    T    C        0      0        2 
  24 chr24_27858992     AOna    T    C        0      0        2 
  24 chr24_27858992     ASom    T    C        0      0        2 
  24 chr24_27858992     HCab    T    C      0.5      1        2 
  24 chr24_27858992     HPrz    T    C        0      0        2 
  24 chr24_27858992     ZBoe    T    C        0      0        2 
  24 chr24_27858992     ZGre    T    C        0      0        2 
  24 chr24_27858992     ZHar    T    C        0      0        2 
  24 chr24_27858992   Sample    T    C        0      0        2 
  24 chr24_27865673     AAsi    A    G        0      0        2 
  24 chr24_27865673     AKia    A    G        0      0        2 
  24 chr24_27865673     AOna    A    G        0      0        2 
  24 chr24_27865673     ASom    A    G        0      0        2 
  24 chr24_27865673     HCab    A    G        0      0        2 
  24 chr24_27865673     HPrz    A    G        0      0        2 
  24 chr24_27865673     ZBoe    A    G        0      0        2 
  24 chr24_27865673     ZGre    A    G        1      2        2 
  24 chr24_27865673     ZHar    A    G        0      0        2 
  24 chr24_27865673   Sample    A    G        0      0        2 
  24 chr24_27879755     AAsi    C    T        0      0        2 
  24 chr24_27879755     AKia    C    T        0      0        2 
  24 chr24_27879755     AOna    C    T        0      0        2 
  24 chr24_27879755     ASom    C    T        1      2        2 
  24 chr24_27879755     HCab    C    T        0      0        2 
  24 chr24_27879755     HPrz    C    T        0      0        2 
  24 chr24_27879755     ZBoe    C    T        0      0        2 
  24 chr24_27879755     ZGre    C    T        0      0        2 
  24 chr24_27879755     ZHar    C    T        0      0        2 
  24 chr24_27879755   Sample    C    T        0      0        2 
  24 chr24_27880924     AAsi    C    T      0.5      1        2 
  24 chr24_27880924     AKia    C    T        0      0        2 
  24 chr24_27880924     AOna    C    T        0      0        2 
  24 chr24_27880924     ASom    C    T        0      0        2 
  24 chr24_27880924     HCab    C    T        0      0        2 
  24 chr24_27880924     HPrz    C    T        0      0        2 
  24 chr24_27880924     ZBoe    C    T        0      0        2 
  24 chr24_27880924     ZGre    C    T        0      0        2 
  24 chr24_27880924     ZHar    C    T        0      0        2 
  24 chr24_27880924   Sample    C    T        0      0        2 
  24 chr24_27887402     AAsi    C    T        0      0        2 
  24 chr24_27887402     AKia    C    T        0      0        2 
  24 chr24_27887402     AOna    C    T        0      0        2 
  24 chr24_27887402     ASom    C    T        0      0        2 
  24 chr24_27887402     HCab    C    T        0      0        2 
  24 chr24_27887402     HPrz    C    T        0      0        2 
  24 chr24_27887402     ZBoe    C    T        0      0        2 
  24 chr24_27887402     ZGre    C    T        0      0        2 
  24 chr24_27887402     ZHar    C    T      0.5      1        2 
  24 chr24_27887402   Sample    C    T        0      0        2 
  24 chr24_27890096     AAsi    G    A        0      0        2 
  24 chr24_27890096     AKia    G    A        0      0        2 
  24 chr24_27890096     AOna    G    A        0      0        2 
  24 chr24_27890096     ASom    G    A        0      0        2 
  24 chr24_27890096     HCab    G    A      0.5      1        2 
  24 chr24_27890096     HPrz    G    A        1      2        2 
  24 chr24_27890096     ZBoe    G    A        0      0        2 
  24 chr24_27890096     ZGre    G    A        0      0        2 
  24 chr24_27890096     ZHar    G    A        0      0        2 
  24 chr24_27890096   Sample    G    A        0      0        2 
  24 chr24_27890796     AAsi    G    C        0      0        2 
  24 chr24_27890796     AKia    G    C        0      0        2 
  24 chr24_27890796     AOna    G    C        0      0        2 
  24 chr24_27890796     ASom    G    C        0      0        2 
  24 chr24_27890796     HCab    G    C        1      2        2 
  24 chr24_27890796     HPrz    G    C        1      2        2 
  24 chr24_27890796     ZBoe    G    C        0      0        2 
  24 chr24_27890796     ZGre    G    C        0      0        2 
  24 chr24_27890796     ZHar    G    C        0      0        2 
  24 chr24_27890796   Sample    G    C        0      0        2 
  24 chr24_27893425     AAsi    A    G        0      0        2 
  24 chr24_27893425     AKia    A    G        0      0        2 
  24 chr24_27893425     AOna    A    G        0      0        2 
  24 chr24_27893425     ASom    A    G        0      0        2 
  24 chr24_27893425     HCab    A    G        0      0        2 
  24 chr24_27893425     HPrz    A    G        0      0        2 
  24 chr24_27893425     ZBoe    A    G        0      0        2 
  24 chr24_27893425     ZGre    A    G        1      2        2 
  24 chr24_27893425     ZHar    A    G        0      0        2 
  24 chr24_27893425   Sample    A    G        0      0        2 
  24 chr24_27901892     AAsi    G    A        0      0        2 
  24 chr24_27901892     AKia    G    A      0.5      1        2 
  24 chr24_27901892     AOna    G    A      0.5      1        2 
  24 chr24_27901892     ASom    G    A        0      0        2 
  24 chr24_27901892     HCab    G    A        0      0        2 
  24 chr24_27901892     HPrz    G    A        0      0        2 
  24 chr24_27901892     ZBoe    G    A        0      0        2 
  24 chr24_27901892     ZGre    G    A        0      0        2 
  24 chr24_27901892     ZHar    G    A        0      0        2 
  24 chr24_27901892   Sample    G    A        0      0        2 
  24 chr24_27916695     AAsi    G    A        0      0        2 
  24 chr24_27916695     AKia    G    A        0      0        2 
  24 chr24_27916695     AOna    G    A        0      0        2 
  24 chr24_27916695     ASom    G    A        0      0        2 
  24 chr24_27916695     HCab    G    A        0      0        2 
  24 chr24_27916695     HPrz    G    A        0      0        2 
  24 chr24_27916695     ZBoe    G    A        0      0        2 
  24 chr24_27916695     ZGre    G    A      0.5      1        2 
  24 chr24_27916695     ZHar    G    A        0      0        2 
  24 chr24_27916695   Sample    G    A        0      0        2 
  24 chr24_27916820     AAsi    T    C        0      0        2 
  24 chr24_27916820     AKia    T    C        0      0        2 
  24 chr24_27916820     AOna    T    C        0      0        2 
  24 chr24_27916820     ASom    T    C        0      0        2 
  24 chr24_27916820     HCab    T    C        0      0        2 
  24 chr24_27916820     HPrz    T    C        0      0        2 
  24 chr24_27916820     ZBoe    T    C        0      0        2 
  24 chr24_27916820     ZGre    T    C        1      2        2 
  24 chr24_27916820     ZHar    T    C        0      0        2 
  24 chr24_27916820   Sample    T    C        0      0        2 
  24 chr24_27917838     AAsi    C    T        0      0        2 
  24 chr24_27917838     AKia    C    T        0      0        2 
  24 chr24_27917838     AOna    C    T        0      0        2 
  24 chr24_27917838     ASom    C    T        0      0        2 
  24 chr24_27917838     HCab    C    T        0      0        2 
  24 chr24_27917838     HPrz    C    T        0      0        2 
  24 chr24_27917838     ZBoe    C    T        0      0        2 
  24 chr24_27917838     ZGre    C    T        1      2        2 
  24 chr24_27917838     ZHar    C    T        0      0        2 
  24 chr24_27917838   Sample    C    T        0      0        2 
  24 chr24_27933579     AAsi    A    G        0      0        2 
  24 chr24_27933579     AKia    A    G        0      0        2 
  24 chr24_27933579     AOna    A    G        0      0        2 
  24 chr24_27933579     ASom    A    G        0      0        2 
  24 chr24_27933579     HCab    A    G        0      0        2 
  24 chr24_27933579     HPrz    A    G        0      0        2 
  24 chr24_27933579     ZBoe    A    G      0.5      1        2 
  24 chr24_27933579     ZGre    A    G        0      0        2 
  24 chr24_27933579     ZHar    A    G        0      0        2 
  24 chr24_27933579   Sample    A    G        0      0        2 
  24 chr24_27937341     AAsi    C    G        0      0        2 
  24 chr24_27937341     AKia    C    G      0.5      1        2 
  24 chr24_27937341     AOna    C    G        1      2        2 
  24 chr24_27937341     ASom    C    G        0      0        2 
  24 chr24_27937341     HCab    C    G        0      0        2 
  24 chr24_27937341     HPrz    C    G        0      0        2 
  24 chr24_27937341     ZBoe    C    G        0      0        2 
  24 chr24_27937341     ZGre    C    G        0      0        2 
  24 chr24_27937341     ZHar    C    G        0      0        2 
  24 chr24_27937341   Sample    C    G        0      0        2 
  24 chr24_27937454     AAsi    T    G        0      0        2 
  24 chr24_27937454     AKia    T    G        0      0        2 
  24 chr24_27937454     AOna    T    G        0      0        2 
  24 chr24_27937454     ASom    T    G        0      0        2 
  24 chr24_27937454     HCab    T    G        0      0        2 
  24 chr24_27937454     HPrz    T    G        0      0        2 
  24 chr24_27937454     ZBoe    T    G        1      2        2 
  24 chr24_27937454     ZGre    T    G        0      0        2 
  24 chr24_27937454     ZHar    T    G        0      0        2 
  24 chr24_27937454   Sample    T    G        0      0        2 
  24 chr24_27943139     AAsi    C    T        0      0        2 
  24 chr24_27943139     AKia    C    T        0      0        2 
  24 chr24_27943139     AOna    C    T        0      0        2 
  24 chr24_27943139     ASom    C    T        0      0        2 
  24 chr24_27943139     HCab    C    T        1      2        2 
  24 chr24_27943139     HPrz    C    T      0.5      1        2 
  24 chr24_27943139     ZBoe    C    T        0      0        2 
  24 chr24_27943139     ZGre    C    T        0      0        2 
  24 chr24_27943139     ZHar    C    T        0      0        2 
  24 chr24_27943139   Sample    C    T        0      0        2 
  24 chr24_27944903     AAsi    G    A        0      0        2 
  24 chr24_27944903     AKia    G    A      0.5      1        2 
  24 chr24_27944903     AOna    G    A      0.5      1        2 
  24 chr24_27944903     ASom    G    A        0      0        2 
  24 chr24_27944903     HCab    G    A        0      0        2 
  24 chr24_27944903     HPrz    G    A        0      0        2 
  24 chr24_27944903     ZBoe    G    A        0      0        2 
  24 chr24_27944903     ZGre    G    A        0      0        2 
  24 chr24_27944903     ZHar    G    A        0      0        2 
  24 chr24_27944903   Sample    G    A        0      0        2 
  24 chr24_27947617     AAsi    A    G        0      0        2 
  24 chr24_27947617     AKia    A    G        0      0        2 
  24 chr24_27947617     AOna    A    G        0      0        2 
  24 chr24_27947617     ASom    A    G        0      0        2 
  24 chr24_27947617     HCab    A    G        0      0        2 
  24 chr24_27947617     HPrz    A    G        0      0        2 
  24 chr24_27947617     ZBoe    A    G        0      0        2 
  24 chr24_27947617     ZGre    A    G        0      0        2 
  24 chr24_27947617     ZHar    A    G        1      2        2 
  24 chr24_27947617   Sample    A    G        0      0        2 
  24 chr24_27949936     AAsi    T    G        0      0        2 
  24 chr24_27949936     AKia    T    G        0      0        2 
  24 chr24_27949936     AOna    T    G        0      0        2 
  24 chr24_27949936     ASom    T    G        0      0        2 
  24 chr24_27949936     HCab    T    G      0.5      1        2 
  24 chr24_27949936     HPrz    T    G        0      0        2 
  24 chr24_27949936     ZBoe    T    G      0.5      1        2 
  24 chr24_27949936     ZGre    T    G        0      0        2 
  24 chr24_27949936     ZHar    T    G        0      0        2 
  24 chr24_27949936   Sample    T    G        0      0        2 
  24 chr24_27955191     AAsi    C    T        0      0        2 
  24 chr24_27955191     AKia    C    T        0      0        2 
  24 chr24_27955191     AOna    C    T        0      0        2 
  24 chr24_27955191     ASom    C    T        0      0        2 
  24 chr24_27955191     HCab    C    T        0      0        2 
  24 chr24_27955191     HPrz    C    T        0      0        2 
  24 chr24_27955191     ZBoe    C    T      0.5      1        2 
  24 chr24_27955191     ZGre    C    T        0      0        2 
  24 chr24_27955191     ZHar    C    T        0      0        2 
  24 chr24_27955191   Sample    C    T        0      0        2 
  24 chr24_27961295     AAsi    G    A        0      0        2 
  24 chr24_27961295     AKia    G    A        0      0        2 
  24 chr24_27961295     AOna    G    A        0      0        2 
  24 chr24_27961295     ASom    G    A        0      0        2 
  24 chr24_27961295     HCab    G    A        0      0        2 
  24 chr24_27961295     HPrz    G    A      0.5      1        2 
  24 chr24_27961295     ZBoe    G    A        0      0        2 
  24 chr24_27961295     ZGre    G    A        0      0        2 
  24 chr24_27961295     ZHar    G    A        0      0        2 
  24 chr24_27961295   Sample    G    A        0      0        2 
  24 chr24_27962896     AAsi    G    A        0      0        2 
  24 chr24_27962896     AKia    G    A        0      0        2 
  24 chr24_27962896     AOna    G    A        0      0        2 
  24 chr24_27962896     ASom    G    A        0      0        2 
  24 chr24_27962896     HCab    G    A        0      0        2 
  24 chr24_27962896     HPrz    G    A        0      0        2 
  24 chr24_27962896     ZBoe    G    A        0      0        2 
  24 chr24_27962896     ZGre    G    A        0      0        2 
  24 chr24_27962896     ZHar    G    A        1      2        2 
  24 chr24_27962896   Sample    G    A        0      0        2 
  24 chr24_27963467     AAsi    A    C        0      0        2 
  24 chr24_27963467     AKia    A    C      0.5      1        2 
  24 chr24_27963467     AOna    A    C        0      0        2 
  24 chr24_27963467     ASom    A    C        0      0        2 
  24 chr24_27963467     HCab    A    C        0      0        2 
  24 chr24_27963467     HPrz    A    C        0      0        2 
  24 chr24_27963467     ZBoe    A    C        0      0        2 
  24 chr24_27963467     ZGre    A    C        0      0        2 
  24 chr24_27963467     ZHar    A    C        0      0        2 
  24 chr24_27963467   Sample    A    C        0      0        2 
  24 chr24_27965854     AAsi    G    C        0      0        2 
  24 chr24_27965854     AKia    G    C        0      0        2 
  24 chr24_27965854     AOna    G    C      0.5      1        2 
  24 chr24_27965854     ASom    G    C        0      0        2 
  24 chr24_27965854     HCab    G    C        0      0        2 
  24 chr24_27965854     HPrz    G    C        0      0        2 
  24 chr24_27965854     ZBoe    G    C        0      0        2 
  24 chr24_27965854     ZGre    G    C        0      0        2 
  24 chr24_27965854     ZHar    G    C        0      0        2 
  24 chr24_27965854   Sample    G    C        0      0        2 
  24 chr24_27965968     AAsi    T    C        0      0        2 
  24 chr24_27965968     AKia    T    C        0      0        2 
  24 chr24_27965968     AOna    T    C        0      0        2 
  24 chr24_27965968     ASom    T    C        0      0        2 
  24 chr24_27965968     HCab    T    C        1      2        2 
  24 chr24_27965968     HPrz    T    C        1      2        2 
  24 chr24_27965968     ZBoe    T    C        0      0        2 
  24 chr24_27965968     ZGre    T    C        0      0        2 
  24 chr24_27965968     ZHar    T    C        0      0        2 
  24 chr24_27965968   Sample    T    C        0      0        2 
  24 chr24_27968151     AAsi    A    C        1      2        2 
  24 chr24_27968151     AKia    A    C        0      0        2 
  24 chr24_27968151     AOna    A    C        0      0        2 
  24 chr24_27968151     ASom    A    C        0      0        2 
  24 chr24_27968151     HCab    A    C        0      0        2 
  24 chr24_27968151     HPrz    A    C        0      0        2 
  24 chr24_27968151     ZBoe    A    C        0      0        2 
  24 chr24_27968151     ZGre    A    C        0      0        2 
  24 chr24_27968151     ZHar    A    C        0      0        2 
  24 chr24_27968151   Sample    A    C        1      2        2 
  24 chr24_27976244     AAsi    A    G        0      0        2 
  24 chr24_27976244     AKia    A    G        0      0        2 
  24 chr24_27976244     AOna    A    G        0      0        2 
  24 chr24_27976244     ASom    A    G        0      0        2 
  24 chr24_27976244     HCab    A    G        0      0        2 
  24 chr24_27976244     HPrz    A    G      0.5      1        2 
  24 chr24_27976244     ZBoe    A    G        0      0        2 
  24 chr24_27976244     ZGre    A    G        0      0        2 
  24 chr24_27976244     ZHar    A    G        0      0        2 
  24 chr24_27976244   Sample    A    G        0      0        2 
  24 chr24_27984597     AAsi    C    T        0      0        2 
  24 chr24_27984597     AKia    C    T        0      0        2 
  24 chr24_27984597     AOna    C    T        0      0        2 
  24 chr24_27984597     ASom    C    T        0      0        2 
  24 chr24_27984597     HCab    C    T        1      2        2 
  24 chr24_27984597     HPrz    C    T        1      2        2 
  24 chr24_27984597     ZBoe    C    T        0      0        2 
  24 chr24_27984597     ZGre    C    T        0      0        2 
  24 chr24_27984597     ZHar    C    T        0      0        2 
  24 chr24_27984597   Sample    C    T        0      0        2 
  24 chr24_28008645     AAsi    T    G        0      0        2 
  24 chr24_28008645     AKia    T    G      0.5      1        2 
  24 chr24_28008645     AOna    T    G        0      0        2 
  24 chr24_28008645     ASom    T    G        0      0        2 
  24 chr24_28008645     HCab    T    G        0      0        2 
  24 chr24_28008645     HPrz    T    G        0      0        2 
  24 chr24_28008645     ZBoe    T    G        0      0        2 
  24 chr24_28008645     ZGre    T    G        0      0        2 
  24 chr24_28008645     ZHar    T    G        0      0        2 
  24 chr24_28008645   Sample    T    G        0      0        2 
  24 chr24_28012713     AAsi    C    T        0      0        2 
  24 chr24_28012713     AKia    C    T        0      0        2 
  24 chr24_28012713     AOna    C    T        0      0        2 
  24 chr24_28012713     ASom    C    T        0      0        2 
  24 chr24_28012713     HCab    C    T        0      0        2 
  24 chr24_28012713     HPrz    C    T      0.5      1        2 
  24 chr24_28012713     ZBoe    C    T        0      0        2 
  24 chr24_28012713     ZGre    C    T        0      0        2 
  24 chr24_28012713     ZHar    C    T        0      0        2 
  24 chr24_28012713   Sample    C    T        0      0        2 
  24 chr24_28015274     AAsi    G    A        0      0        2 
  24 chr24_28015274     AKia    G    A        0      0        2 
  24 chr24_28015274     AOna    G    A        0      0        2 
  24 chr24_28015274     ASom    G    A        1      2        2 
  24 chr24_28015274     HCab    G    A        0      0        2 
  24 chr24_28015274     HPrz    G    A        0      0        2 
  24 chr24_28015274     ZBoe    G    A        0      0        2 
  24 chr24_28015274     ZGre    G    A        0      0        2 
  24 chr24_28015274     ZHar    G    A        0      0        2 
  24 chr24_28015274   Sample    G    A        0      0        2 
  24 chr24_28017310     AAsi    G    A        0      0        2 
  24 chr24_28017310     AKia    G    A        0      0        2 
  24 chr24_28017310     AOna    G    A        0      0        2 
  24 chr24_28017310     ASom    G    A        0      0        2 
  24 chr24_28017310     HCab    G    A        0      0        2 
  24 chr24_28017310     HPrz    G    A        0      0        2 
  24 chr24_28017310     ZBoe    G    A      0.5      1        2 
  24 chr24_28017310     ZGre    G    A        1      2        2 
  24 chr24_28017310     ZHar    G    A        0      0        2 
  24 chr24_28017310   Sample    G    A        0      0        2 
  24 chr24_28020165     AAsi    A    G        0      0        2 
  24 chr24_28020165     AKia    A    G        0      0        2 
  24 chr24_28020165     AOna    A    G        0      0        2 
  24 chr24_28020165     ASom    A    G        0      0        2 
  24 chr24_28020165     HCab    A    G        0      0        2 
  24 chr24_28020165     HPrz    A    G        1      2        2 
  24 chr24_28020165     ZBoe    A    G        0      0        2 
  24 chr24_28020165     ZGre    A    G        0      0        2 
  24 chr24_28020165     ZHar    A    G        0      0        2 
  24 chr24_28020165   Sample    A    G        0      0        2 
  24 chr24_28020440     AAsi    G    A        0      0        2 
  24 chr24_28020440     AKia    G    A        0      0        2 
  24 chr24_28020440     AOna    G    A        0      0        2 
  24 chr24_28020440     ASom    G    A        0      0        2 
  24 chr24_28020440     HCab    G    A        1      2        2 
  24 chr24_28020440     HPrz    G    A        1      2        2 
  24 chr24_28020440     ZBoe    G    A        0      0        2 
  24 chr24_28020440     ZGre    G    A        0      0        2 
  24 chr24_28020440     ZHar    G    A        0      0        2 
  24 chr24_28020440   Sample    G    A        0      0        2 
  24 chr24_28021734     AAsi    T    C        0      0        2 
  24 chr24_28021734     AKia    T    C        0      0        2 
  24 chr24_28021734     AOna    T    C        0      0        2 
  24 chr24_28021734     ASom    T    C        0      0        2 
  24 chr24_28021734     HCab    T    C        0      0        2 
  24 chr24_28021734     HPrz    T    C        0      0        2 
  24 chr24_28021734     ZBoe    T    C        0      0        2 
  24 chr24_28021734     ZGre    T    C        0      0        2 
  24 chr24_28021734     ZHar    T    C      0.5      1        2 
  24 chr24_28021734   Sample    T    C        0      0        2 
  24 chr24_28034200     AAsi    T    C      0.5      1        2 
  24 chr24_28034200     AKia    T    C        0      0        2 
  24 chr24_28034200     AOna    T    C        0      0        2 
  24 chr24_28034200     ASom    T    C        1      2        2 
  24 chr24_28034200     HCab    T    C        0      0        2 
  24 chr24_28034200     HPrz    T    C        0      0        2 
  24 chr24_28034200     ZBoe    T    C        0      0        2 
  24 chr24_28034200     ZGre    T    C        0      0        2 
  24 chr24_28034200     ZHar    T    C        0      0        2 
  24 chr24_28034200   Sample    T    C        0      0        2 
  24 chr24_28035332     AAsi    T    C      0.5      1        2 
  24 chr24_28035332     AKia    T    C        0      0        2 
  24 chr24_28035332     AOna    T    C        0      0        2 
  24 chr24_28035332     ASom    T    C        0      0        2 
  24 chr24_28035332     HCab    T    C        0      0        2 
  24 chr24_28035332     HPrz    T    C        0      0        2 
  24 chr24_28035332     ZBoe    T    C        0      0        2 
  24 chr24_28035332     ZGre    T    C        0      0        2 
  24 chr24_28035332     ZHar    T    C        0      0        2 
  24 chr24_28035332   Sample    T    C        0      0        2 
  24 chr24_28036117     AAsi    G    A        0      0        2 
  24 chr24_28036117     AKia    G    A        0      0        2 
  24 chr24_28036117     AOna    G    A        0      0        2 
  24 chr24_28036117     ASom    G    A        0      0        2 
  24 chr24_28036117     HCab    G    A        1      2        2 
  24 chr24_28036117     HPrz    G    A      0.5      1        2 
  24 chr24_28036117     ZBoe    G    A        0      0        2 
  24 chr24_28036117     ZGre    G    A        0      0        2 
  24 chr24_28036117     ZHar    G    A        0      0        2 
  24 chr24_28036117   Sample    G    A        0      0        2 
  24 chr24_28041374     AAsi    T    G        0      0        2 
  24 chr24_28041374     AKia    T    G        0      0        2 
  24 chr24_28041374     AOna    T    G        0      0        2 
  24 chr24_28041374     ASom    T    G        0      0        2 
  24 chr24_28041374     HCab    T    G        0      0        2 
  24 chr24_28041374     HPrz    T    G        0      0        2 
  24 chr24_28041374     ZBoe    T    G        0      0        2 
  24 chr24_28041374     ZGre    T    G        0      0        2 
  24 chr24_28041374     ZHar    T    G      0.5      1        2 
  24 chr24_28041374   Sample    T    G        0      0        2 
  24 chr24_28056551     AAsi    G    A        0      0        2 
  24 chr24_28056551     AKia    G    A        0      0        2 
  24 chr24_28056551     AOna    G    A        0      0        2 
  24 chr24_28056551     ASom    G    A        0      0        2 
  24 chr24_28056551     HCab    G    A        0      0        2 
  24 chr24_28056551     HPrz    G    A        0      0        2 
  24 chr24_28056551     ZBoe    G    A        0      0        2 
  24 chr24_28056551     ZGre    G    A        1      2        2 
  24 chr24_28056551     ZHar    G    A        0      0        2 
  24 chr24_28056551   Sample    G    A        0      0        2 
  24 chr24_28064414     AAsi    G    A        1      2        2 
  24 chr24_28064414     AKia    G    A        0      0        2 
  24 chr24_28064414     AOna    G    A        0      0        2 
  24 chr24_28064414     ASom    G    A        1      2        2 
  24 chr24_28064414     HCab    G    A        0      0        2 
  24 chr24_28064414     HPrz    G    A        0      0        2 
  24 chr24_28064414     ZBoe    G    A        0      0        2 
  24 chr24_28064414     ZGre    G    A        0      0        2 
  24 chr24_28064414     ZHar    G    A        0      0        2 
  24 chr24_28064414   Sample    G    A        1      2        2 
  24 chr24_28065583     AAsi    A    C        0      0        2 
  24 chr24_28065583     AKia    A    C        0      0        2 
  24 chr24_28065583     AOna    A    C        0      0        2 
  24 chr24_28065583     ASom    A    C        0      0        2 
  24 chr24_28065583     HCab    A    C        0      0        2 
  24 chr24_28065583     HPrz    A    C        0      0        2 
  24 chr24_28065583     ZBoe    A    C        0      0        2 
  24 chr24_28065583     ZGre    A    C        1      2        2 
  24 chr24_28065583     ZHar    A    C        0      0        2 
  24 chr24_28065583   Sample    A    C        0      0        2 
  24 chr24_28076398     AAsi    A    G        0      0        2 
  24 chr24_28076398     AKia    A    G        0      0        2 
  24 chr24_28076398     AOna    A    G        0      0        2 
  24 chr24_28076398     ASom    A    G        0      0        2 
  24 chr24_28076398     HCab    A    G        1      2        2 
  24 chr24_28076398     HPrz    A    G        1      2        2 
  24 chr24_28076398     ZBoe    A    G        0      0        2 
  24 chr24_28076398     ZGre    A    G        0      0        2 
  24 chr24_28076398     ZHar    A    G        0      0        2 
  24 chr24_28076398   Sample    A    G        0      0        2 
  24 chr24_28080030     AAsi    A    G        0      0        2 
  24 chr24_28080030     AKia    A    G        0      0        2 
  24 chr24_28080030     AOna    A    G        0      0        2 
  24 chr24_28080030     ASom    A    G        0      0        2 
  24 chr24_28080030     HCab    A    G        1      2        2 
  24 chr24_28080030     HPrz    A    G        1      2        2 
  24 chr24_28080030     ZBoe    A    G        0      0        2 
  24 chr24_28080030     ZGre    A    G        0      0        2 
  24 chr24_28080030     ZHar    A    G        0      0        2 
  24 chr24_28080030   Sample    A    G        0      0        2 
  24 chr24_28087464     AAsi    G    A        0      0        2 
  24 chr24_28087464     AKia    G    A        0      0        2 
  24 chr24_28087464     AOna    G    A      0.5      1        2 
  24 chr24_28087464     ASom    G    A        0      0        2 
  24 chr24_28087464     HCab    G    A        0      0        2 
  24 chr24_28087464     HPrz    G    A        0      0        2 
  24 chr24_28087464     ZBoe    G    A        0      0        2 
  24 chr24_28087464     ZGre    G    A        0      0        2 
  24 chr24_28087464     ZHar    G    A        0      0        2 
  24 chr24_28087464   Sample    G    A        0      0        2 
  24 chr24_28088527     AAsi    G    A        0      0        2 
  24 chr24_28088527     AKia    G    A        0      0        2 
  24 chr24_28088527     AOna    G    A        0      0        2 
  24 chr24_28088527     ASom    G    A        0      0        2 
  24 chr24_28088527     HCab    G    A        1      2        2 
  24 chr24_28088527     HPrz    G    A        1      2        2 
  24 chr24_28088527     ZBoe    G    A        0      0        2 
  24 chr24_28088527     ZGre    G    A        0      0        2 
  24 chr24_28088527     ZHar    G    A        0      0        2 
  24 chr24_28088527   Sample    G    A        0      0        2 
  24 chr24_28107550     AAsi    T    C        0      0        2 
  24 chr24_28107550     AKia    T    C        0      0        2 
  24 chr24_28107550     AOna    T    C        0      0        2 
  24 chr24_28107550     ASom    T    C        0      0        2 
  24 chr24_28107550     HCab    T    C        1      2        2 
  24 chr24_28107550     HPrz    T    C        1      2        2 
  24 chr24_28107550     ZBoe    T    C        0      0        2 
  24 chr24_28107550     ZGre    T    C        0      0        2 
  24 chr24_28107550     ZHar    T    C        0      0        2 
  24 chr24_28107550   Sample    T    C        0      0        2 
  24 chr24_28112433     AAsi    T    C        1      2        2 
  24 chr24_28112433     AKia    T    C        0      0        2 
  24 chr24_28112433     AOna    T    C        0      0        2 
  24 chr24_28112433     ASom    T    C        1      2        2 
  24 chr24_28112433     HCab    T    C        0      0        2 
  24 chr24_28112433     HPrz    T    C        0      0        2 
  24 chr24_28112433     ZBoe    T    C        0      0        2 
  24 chr24_28112433     ZGre    T    C        0      0        2 
  24 chr24_28112433     ZHar    T    C        0      0        2 
  24 chr24_28112433   Sample    T    C        1      2        2 
  24 chr24_28121917     AAsi    C    G        1      2        2 
  24 chr24_28121917     AKia    C    G        0      0        2 
  24 chr24_28121917     AOna    C    G      0.5      1        2 
  24 chr24_28121917     ASom    C    G        1      2        2 
  24 chr24_28121917     HCab    C    G        0      0        2 
  24 chr24_28121917     HPrz    C    G        0      0        2 
  24 chr24_28121917     ZBoe    C    G        0      0        2 
  24 chr24_28121917     ZGre    C    G        0      0        2 
  24 chr24_28121917     ZHar    C    G        0      0        2 
  24 chr24_28121917   Sample    C    G        1      2        2 
  24 chr24_28134889     AAsi    T    C        0      0        2 
  24 chr24_28134889     AKia    T    C        0      0        2 
  24 chr24_28134889     AOna    T    C      0.5      1        2 
  24 chr24_28134889     ASom    T    C        0      0        2 
  24 chr24_28134889     HCab    T    C        0      0        2 
  24 chr24_28134889     HPrz    T    C        0      0        2 
  24 chr24_28134889     ZBoe    T    C        0      0        2 
  24 chr24_28134889     ZGre    T    C        0      0        2 
  24 chr24_28134889     ZHar    T    C        0      0        2 
  24 chr24_28134889   Sample    T    C        0      0        2 
  24 chr24_28148780     AAsi    T    G        0      0        2 
  24 chr24_28148780     AKia    T    G        0      0        2 
  24 chr24_28148780     AOna    T    G        0      0        2 
  24 chr24_28148780     ASom    T    G        0      0        2 
  24 chr24_28148780     HCab    T    G        0      0        2 
  24 chr24_28148780     HPrz    T    G        0      0        2 
  24 chr24_28148780     ZBoe    T    G      0.5      1        2 
  24 chr24_28148780     ZGre    T    G        0      0        2 
  24 chr24_28148780     ZHar    T    G        1      2        2 
  24 chr24_28148780   Sample    T    G        0      0        2 
  24 chr24_28151975     AAsi    T    C        0      0        2 
  24 chr24_28151975     AKia    T    C        0      0        2 
  24 chr24_28151975     AOna    T    C        0      0        2 
  24 chr24_28151975     ASom    T    C        0      0        2 
  24 chr24_28151975     HCab    T    C        1      2        2 
  24 chr24_28151975     HPrz    T    C      0.5      1        2 
  24 chr24_28151975     ZBoe    T    C        0      0        2 
  24 chr24_28151975     ZGre    T    C        0      0        2 
  24 chr24_28151975     ZHar    T    C        0      0        2 
  24 chr24_28151975   Sample    T    C        0      0        2 
  24 chr24_28163974     AAsi    C    A        0      0        2 
  24 chr24_28163974     AKia    C    A        0      0        2 
  24 chr24_28163974     AOna    C    A        0      0        2 
  24 chr24_28163974     ASom    C    A        1      2        2 
  24 chr24_28163974     HCab    C    A        0      0        2 
  24 chr24_28163974     HPrz    C    A        0      0        2 
  24 chr24_28163974     ZBoe    C    A        0      0        2 
  24 chr24_28163974     ZGre    C    A        0      0        2 
  24 chr24_28163974     ZHar    C    A        0      0        2 
  24 chr24_28163974   Sample    C    A        0      0        2 
  24 chr24_28164368     AAsi    C    T        0      0        2 
  24 chr24_28164368     AKia    C    T        1      2        2 
  24 chr24_28164368     AOna    C    T        0      0        2 
  24 chr24_28164368     ASom    C    T        0      0        2 
  24 chr24_28164368     HCab    C    T        0      0        2 
  24 chr24_28164368     HPrz    C    T        0      0        2 
  24 chr24_28164368     ZBoe    C    T        0      0        2 
  24 chr24_28164368     ZGre    C    T        0      0        2 
  24 chr24_28164368     ZHar    C    T        0      0        2 
  24 chr24_28164368   Sample    C    T        0      0        2 
  24 chr24_28178704     AAsi    G    C        0      0        2 
  24 chr24_28178704     AKia    G    C      0.5      1        2 
  24 chr24_28178704     AOna    G    C        0      0        2 
  24 chr24_28178704     ASom    G    C        0      0        2 
  24 chr24_28178704     HCab    G    C        0      0        2 
  24 chr24_28178704     HPrz    G    C        0      0        2 
  24 chr24_28178704     ZBoe    G    C        0      0        2 
  24 chr24_28178704     ZGre    G    C        0      0        2 
  24 chr24_28178704     ZHar    G    C        0      0        2 
  24 chr24_28178704   Sample    G    C        0      0        2 
  24 chr24_28190148     AAsi    G    A        1      2        2 
  24 chr24_28190148     AKia    G    A        0      0        2 
  24 chr24_28190148     AOna    G    A        0      0        2 
  24 chr24_28190148     ASom    G    A        1      2        2 
  24 chr24_28190148     HCab    G    A        0      0        2 
  24 chr24_28190148     HPrz    G    A        0      0        2 
  24 chr24_28190148     ZBoe    G    A        0      0        2 
  24 chr24_28190148     ZGre    G    A        0      0        2 
  24 chr24_28190148     ZHar    G    A        0      0        2 
  24 chr24_28190148   Sample    G    A        1      2        2 
  24 chr24_28192706     AAsi    C    G        0      0        2 
  24 chr24_28192706     AKia    C    G        0      0        2 
  24 chr24_28192706     AOna    C    G        0      0        2 
  24 chr24_28192706     ASom    C    G        0      0        2 
  24 chr24_28192706     HCab    C    G        1      2        2 
  24 chr24_28192706     HPrz    C    G        1      2        2 
  24 chr24_28192706     ZBoe    C    G        0      0        2 
  24 chr24_28192706     ZGre    C    G        0      0        2 
  24 chr24_28192706     ZHar    C    G        0      0        2 
  24 chr24_28192706   Sample    C    G        0      0        2 
  24 chr24_28196084     AAsi    A    G        0      0        2 
  24 chr24_28196084     AKia    A    G      0.5      1        2 
  24 chr24_28196084     AOna    A    G      0.5      1        2 
  24 chr24_28196084     ASom    A    G        0      0        2 
  24 chr24_28196084     HCab    A    G        0      0        2 
  24 chr24_28196084     HPrz    A    G        0      0        2 
  24 chr24_28196084     ZBoe    A    G        0      0        2 
  24 chr24_28196084     ZGre    A    G        0      0        2 
  24 chr24_28196084     ZHar    A    G        0      0        2 
  24 chr24_28196084   Sample    A    G        1      2        2 
  24 chr24_28196796     AAsi    C    A        0      0        2 
  24 chr24_28196796     AKia    C    A        0      0        2 
  24 chr24_28196796     AOna    C    A        0      0        2 
  24 chr24_28196796     ASom    C    A        0      0        2 
  24 chr24_28196796     HCab    C    A        1      2        2 
  24 chr24_28196796     HPrz    C    A        1      2        2 
  24 chr24_28196796     ZBoe    C    A        0      0        2 
  24 chr24_28196796     ZGre    C    A        0      0        2 
  24 chr24_28196796     ZHar    C    A        0      0        2 
  24 chr24_28196796   Sample    C    A        0      0        2 
  24 chr24_28197451     AAsi    G    A        0      0        2 
  24 chr24_28197451     AKia    G    A        0      0        2 
  24 chr24_28197451     AOna    G    A        0      0        2 
  24 chr24_28197451     ASom    G    A        0      0        2 
  24 chr24_28197451     HCab    G    A        1      2        2 
  24 chr24_28197451     HPrz    G    A      0.5      1        2 
  24 chr24_28197451     ZBoe    G    A        0      0        2 
  24 chr24_28197451     ZGre    G    A        0      0        2 
  24 chr24_28197451     ZHar    G    A        0      0        2 
  24 chr24_28197451   Sample    G    A        0      0        2 
  24 chr24_28198635     AAsi    G    T        0      0        2 
  24 chr24_28198635     AKia    G    T        0      0        2 
  24 chr24_28198635     AOna    G    T      0.5      1        2 
  24 chr24_28198635     ASom    G    T        0      0        2 
  24 chr24_28198635     HCab    G    T        0      0        2 
  24 chr24_28198635     HPrz    G    T        0      0        2 
  24 chr24_28198635     ZBoe    G    T        0      0        2 
  24 chr24_28198635     ZGre    G    T        0      0        2 
  24 chr24_28198635     ZHar    G    T        0      0        2 
  24 chr24_28198635   Sample    G    T        0      0        2 
  24 chr24_28220291     AAsi    A    G        1      2        2 
  24 chr24_28220291     AKia    A    G        0      0        2 
  24 chr24_28220291     AOna    A    G      0.5      1        2 
  24 chr24_28220291     ASom    A    G        1      2        2 
  24 chr24_28220291     HCab    A    G        0      0        2 
  24 chr24_28220291     HPrz    A    G        0      0        2 
  24 chr24_28220291     ZBoe    A    G        0      0        2 
  24 chr24_28220291     ZGre    A    G        0      0        2 
  24 chr24_28220291     ZHar    A    G        0      0        2 
  24 chr24_28220291   Sample    A    G        1      2        2 
  24 chr24_28222049     AAsi    T    A        0      0        2 
  24 chr24_28222049     AKia    T    A        0      0        2 
  24 chr24_28222049     AOna    T    A        0      0        2 
  24 chr24_28222049     ASom    T    A        0      0        2 
  24 chr24_28222049     HCab    T    A        0      0        2 
  24 chr24_28222049     HPrz    T    A        1      2        2 
  24 chr24_28222049     ZBoe    T    A        0      0        2 
  24 chr24_28222049     ZGre    T    A        0      0        2 
  24 chr24_28222049     ZHar    T    A        0      0        2 
  24 chr24_28222049   Sample    T    A        0      0        2 
  24 chr24_28222397     AAsi    C    A        1      2        2 
  24 chr24_28222397     AKia    C    A        0      0        2 
  24 chr24_28222397     AOna    C    A        0      0        2 
  24 chr24_28222397     ASom    C    A        0      0        2 
  24 chr24_28222397     HCab    C    A        0      0        2 
  24 chr24_28222397     HPrz    C    A        0      0        2 
  24 chr24_28222397     ZBoe    C    A        0      0        2 
  24 chr24_28222397     ZGre    C    A        0      0        2 
  24 chr24_28222397     ZHar    C    A        0      0        2 
  24 chr24_28222397   Sample    C    A        1      2        2 
  24 chr24_28224985     AAsi    C    T        0      0        2 
  24 chr24_28224985     AKia    C    T        0      0        2 
  24 chr24_28224985     AOna    C    T        0      0        2 
  24 chr24_28224985     ASom    C    T        0      0        2 
  24 chr24_28224985     HCab    C    T      0.5      1        2 
  24 chr24_28224985     HPrz    C    T        0      0        2 
  24 chr24_28224985     ZBoe    C    T        0      0        2 
  24 chr24_28224985     ZGre    C    T        0      0        2 
  24 chr24_28224985     ZHar    C    T        0      0        2 
  24 chr24_28224985   Sample    C    T        0      0        2 
  24 chr24_28230870     AAsi    G    A        0      0        2 
  24 chr24_28230870     AKia    G    A        0      0        2 
  24 chr24_28230870     AOna    G    A        0      0        2 
  24 chr24_28230870     ASom    G    A        0      0        2 
  24 chr24_28230870     HCab    G    A        0      0        2 
  24 chr24_28230870     HPrz    G    A        0      0        2 
  24 chr24_28230870     ZBoe    G    A      0.5      1        2 
  24 chr24_28230870     ZGre    G    A        0      0        2 
  24 chr24_28230870     ZHar    G    A        0      0        2 
  24 chr24_28230870   Sample    G    A        0      0        2 
  24 chr24_28239845     AAsi    G    A        0      0        2 
  24 chr24_28239845     AKia    G    A        0      0        2 
  24 chr24_28239845     AOna    G    A        0      0        2 
  24 chr24_28239845     ASom    G    A        0      0        2 
  24 chr24_28239845     HCab    G    A      0.5      1        2 
  24 chr24_28239845     HPrz    G    A      0.5      1        2 
  24 chr24_28239845     ZBoe    G    A        0      0        2 
  24 chr24_28239845     ZGre    G    A        0      0        2 
  24 chr24_28239845     ZHar    G    A        0      0        2 
  24 chr24_28239845   Sample    G    A        0      0        2 
  24 chr24_28240220     AAsi    T    A        0      0        2 
  24 chr24_28240220     AKia    T    A        0      0        2 
  24 chr24_28240220     AOna    T    A        0      0        2 
  24 chr24_28240220     ASom    T    A        1      2        2 
  24 chr24_28240220     HCab    T    A        0      0        2 
  24 chr24_28240220     HPrz    T    A        0      0        2 
  24 chr24_28240220     ZBoe    T    A        0      0        2 
  24 chr24_28240220     ZGre    T    A        0      0        2 
  24 chr24_28240220     ZHar    T    A        0      0        2 
  24 chr24_28240220   Sample    T    A        0      0        2 
  24 chr24_28240293     AAsi    C    T        0      0        2 
  24 chr24_28240293     AKia    C    T        0      0        2 
  24 chr24_28240293     AOna    C    T        0      0        2 
  24 chr24_28240293     ASom    C    T        0      0        2 
  24 chr24_28240293     HCab    C    T        0      0        2 
  24 chr24_28240293     HPrz    C    T        0      0        2 
  24 chr24_28240293     ZBoe    C    T      0.5      1        2 
  24 chr24_28240293     ZGre    C    T        0      0        2 
  24 chr24_28240293     ZHar    C    T        0      0        2 
  24 chr24_28240293   Sample    C    T        0      0        2 
  24 chr24_28245823     AAsi    C    T        0      0        2 
  24 chr24_28245823     AKia    C    T        0      0        2 
  24 chr24_28245823     AOna    C    T        0      0        2 
  24 chr24_28245823     ASom    C    T        0      0        2 
  24 chr24_28245823     HCab    C    T        1      2        2 
  24 chr24_28245823     HPrz    C    T        1      2        2 
  24 chr24_28245823     ZBoe    C    T        0      0        2 
  24 chr24_28245823     ZGre    C    T        0      0        2 
  24 chr24_28245823     ZHar    C    T        0      0        2 
  24 chr24_28245823   Sample    C    T        0      0        2 
  24 chr24_28260309     AAsi    A    G        0      0        2 
  24 chr24_28260309     AKia    A    G        0      0        2 
  24 chr24_28260309     AOna    A    G        1      2        2 
  24 chr24_28260309     ASom    A    G        0      0        2 
  24 chr24_28260309     HCab    A    G        0      0        2 
  24 chr24_28260309     HPrz    A    G        0      0        2 
  24 chr24_28260309     ZBoe    A    G        0      0        2 
  24 chr24_28260309     ZGre    A    G        0      0        2 
  24 chr24_28260309     ZHar    A    G        0      0        2 
  24 chr24_28260309   Sample    A    G        0      0        2 
  24 chr24_28265155     AAsi    T    C        0      0        2 
  24 chr24_28265155     AKia    T    C        0      0        2 
  24 chr24_28265155     AOna    T    C        0      0        2 
  24 chr24_28265155     ASom    T    C        0      0        2 
  24 chr24_28265155     HCab    T    C      0.5      1        2 
  24 chr24_28265155     HPrz    T    C      0.5      1        2 
  24 chr24_28265155     ZBoe    T    C        0      0        2 
  24 chr24_28265155     ZGre    T    C        0      0        2 
  24 chr24_28265155     ZHar    T    C        0      0        2 
  24 chr24_28265155   Sample    T    C        0      0        2 
  24 chr24_28270925     AAsi    G    A        0      0        2 
  24 chr24_28270925     AKia    G    A        0      0        2 
  24 chr24_28270925     AOna    G    A        0      0        2 
  24 chr24_28270925     ASom    G    A        0      0        2 
  24 chr24_28270925     HCab    G    A      0.5      1        2 
  24 chr24_28270925     HPrz    G    A        0      0        2 
  24 chr24_28270925     ZBoe    G    A        0      0        2 
  24 chr24_28270925     ZGre    G    A        0      0        2 
  24 chr24_28270925     ZHar    G    A        0      0        2 
  24 chr24_28270925   Sample    G    A        0      0        2 
  24 chr24_28280131     AAsi    A    G        0      0        2 
  24 chr24_28280131     AKia    A    G      0.5      1        2 
  24 chr24_28280131     AOna    A    G        0      0        2 
  24 chr24_28280131     ASom    A    G        0      0        2 
  24 chr24_28280131     HCab    A    G        0      0        2 
  24 chr24_28280131     HPrz    A    G        0      0        2 
  24 chr24_28280131     ZBoe    A    G        0      0        2 
  24 chr24_28280131     ZGre    A    G        0      0        2 
  24 chr24_28280131     ZHar    A    G        1      2        2 
  24 chr24_28280131   Sample    A    G        0      0        2 
  24 chr24_28285784     AAsi    G    A        0      0        2 
  24 chr24_28285784     AKia    G    A        1      2        2 
  24 chr24_28285784     AOna    G    A        0      0        2 
  24 chr24_28285784     ASom    G    A        0      0        2 
  24 chr24_28285784     HCab    G    A        0      0        2 
  24 chr24_28285784     HPrz    G    A        0      0        2 
  24 chr24_28285784     ZBoe    G    A        0      0        2 
  24 chr24_28285784     ZGre    G    A        0      0        2 
  24 chr24_28285784     ZHar    G    A        0      0        2 
  24 chr24_28285784   Sample    G    A        0      0        2 
  24 chr24_28303983     AAsi    A    G        0      0        2 
  24 chr24_28303983     AKia    A    G        0      0        2 
  24 chr24_28303983     AOna    A    G        0      0        2 
  24 chr24_28303983     ASom    A    G        0      0        2 
  24 chr24_28303983     HCab    A    G        0      0        2 
  24 chr24_28303983     HPrz    A    G        0      0        2 
  24 chr24_28303983     ZBoe    A    G        0      0        2 
  24 chr24_28303983     ZGre    A    G      0.5      1        2 
  24 chr24_28303983     ZHar    A    G        0      0        2 
  24 chr24_28303983   Sample    A    G        0      0        2 
  24 chr24_28306171     AAsi    A    C        0      0        2 
  24 chr24_28306171     AKia    A    C        1      2        2 
  24 chr24_28306171     AOna    A    C        0      0        2 
  24 chr24_28306171     ASom    A    C        0      0        2 
  24 chr24_28306171     HCab    A    C        0      0        2 
  24 chr24_28306171     HPrz    A    C        0      0        2 
  24 chr24_28306171     ZBoe    A    C        0      0        2 
  24 chr24_28306171     ZGre    A    C        0      0        2 
  24 chr24_28306171     ZHar    A    C        0      0        2 
  24 chr24_28306171   Sample    A    C        0      0        2 
  24 chr24_28306978     AAsi    A    G        0      0        2 
  24 chr24_28306978     AKia    A    G        0      0        2 
  24 chr24_28306978     AOna    A    G        0      0        2 
  24 chr24_28306978     ASom    A    G        0      0        2 
  24 chr24_28306978     HCab    A    G        0      0        2 
  24 chr24_28306978     HPrz    A    G        0      0        2 
  24 chr24_28306978     ZBoe    A    G        0      0        2 
  24 chr24_28306978     ZGre    A    G      0.5      1        2 
  24 chr24_28306978     ZHar    A    G        0      0        2 
  24 chr24_28306978   Sample    A    G        0      0        2 
  24 chr24_28307512     AAsi    G    A        0      0        2 
  24 chr24_28307512     AKia    G    A        0      0        2 
  24 chr24_28307512     AOna    G    A        0      0        2 
  24 chr24_28307512     ASom    G    A        0      0        2 
  24 chr24_28307512     HCab    G    A        0      0        2 
  24 chr24_28307512     HPrz    G    A      0.5      1        2 
  24 chr24_28307512     ZBoe    G    A        0      0        2 
  24 chr24_28307512     ZGre    G    A        0      0        2 
  24 chr24_28307512     ZHar    G    A        0      0        2 
  24 chr24_28307512   Sample    G    A        0      0        2 
  24 chr24_28311131     AAsi    A    G        1      2        2 
  24 chr24_28311131     AKia    A    G        0      0        2 
  24 chr24_28311131     AOna    A    G        0      0        2 
  24 chr24_28311131     ASom    A    G        0      0        2 
  24 chr24_28311131     HCab    A    G        0      0        2 
  24 chr24_28311131     HPrz    A    G        0      0        2 
  24 chr24_28311131     ZBoe    A    G        0      0        2 
  24 chr24_28311131     ZGre    A    G        0      0        2 
  24 chr24_28311131     ZHar    A    G        0      0        2 
  24 chr24_28311131   Sample    A    G        1      2        2 
  24 chr24_28315046     AAsi    C    G        0      0        2 
  24 chr24_28315046     AKia    C    G        0      0        2 
  24 chr24_28315046     AOna    C    G        0      0        2 
  24 chr24_28315046     ASom    C    G        0      0        2 
  24 chr24_28315046     HCab    C    G        0      0        2 
  24 chr24_28315046     HPrz    C    G        0      0        2 
  24 chr24_28315046     ZBoe    C    G        0      0        2 
  24 chr24_28315046     ZGre    C    G        1      2        2 
  24 chr24_28315046     ZHar    C    G        0      0        2 
  24 chr24_28315046   Sample    C    G        0      0        2 
  24 chr24_28319048     AAsi    C    T        0      0        2 
  24 chr24_28319048     AKia    C    T        0      0        2 
  24 chr24_28319048     AOna    C    T        0      0        2 
  24 chr24_28319048     ASom    C    T        0      0        2 
  24 chr24_28319048     HCab    C    T        0      0        2 
  24 chr24_28319048     HPrz    C    T        0      0        2 
  24 chr24_28319048     ZBoe    C    T        0      0        2 
  24 chr24_28319048     ZGre    C    T      0.5      1        2 
  24 chr24_28319048     ZHar    C    T        0      0        2 
  24 chr24_28319048   Sample    C    T        0      0        2 
  24 chr24_28326320     AAsi    T    C      0.5      1        2 
  24 chr24_28326320     AKia    T    C        0      0        2 
  24 chr24_28326320     AOna    T    C        0      0        2 
  24 chr24_28326320     ASom    T    C        0      0        2 
  24 chr24_28326320     HCab    T    C        0      0        2 
  24 chr24_28326320     HPrz    T    C        0      0        2 
  24 chr24_28326320     ZBoe    T    C        0      0        2 
  24 chr24_28326320     ZGre    T    C        0      0        2 
  24 chr24_28326320     ZHar    T    C        0      0        2 
  24 chr24_28326320   Sample    T    C        0      0        2 
  24 chr24_28329974     AAsi    A    G      0.5      1        2 
  24 chr24_28329974     AKia    A    G        0      0        2 
  24 chr24_28329974     AOna    A    G        0      0        2 
  24 chr24_28329974     ASom    A    G        0      0        2 
  24 chr24_28329974     HCab    A    G        0      0        2 
  24 chr24_28329974     HPrz    A    G        0      0        2 
  24 chr24_28329974     ZBoe    A    G        0      0        2 
  24 chr24_28329974     ZGre    A    G        0      0        2 
  24 chr24_28329974     ZHar    A    G        0      0        2 
  24 chr24_28329974   Sample    A    G        1      2        2 
  24 chr24_28332071     AAsi    A    T        0      0        2 
  24 chr24_28332071     AKia    A    T        0      0        2 
  24 chr24_28332071     AOna    A    T        0      0        2 
  24 chr24_28332071     ASom    A    T        0      0        2 
  24 chr24_28332071     HCab    A    T        0      0        2 
  24 chr24_28332071     HPrz    A    T        0      0        2 
  24 chr24_28332071     ZBoe    A    T        1      2        2 
  24 chr24_28332071     ZGre    A    T        0      0        2 
  24 chr24_28332071     ZHar    A    T        0      0        2 
  24 chr24_28332071   Sample    A    T        0      0        2 
  24 chr24_28335657     AAsi    G    A        0      0        2 
  24 chr24_28335657     AKia    G    A        0      0        2 
  24 chr24_28335657     AOna    G    A        0      0        2 
  24 chr24_28335657     ASom    G    A        0      0        2 
  24 chr24_28335657     HCab    G    A      0.5      1        2 
  24 chr24_28335657     HPrz    G    A        0      0        2 
  24 chr24_28335657     ZBoe    G    A        0      0        2 
  24 chr24_28335657     ZGre    G    A        0      0        2 
  24 chr24_28335657     ZHar    G    A        0      0        2 
  24 chr24_28335657   Sample    G    A        0      0        2 
  24 chr24_28339633     AAsi    G    A        0      0        2 
  24 chr24_28339633     AKia    G    A        0      0        2 
  24 chr24_28339633     AOna    G    A        0      0        2 
  24 chr24_28339633     ASom    G    A        1      2        2 
  24 chr24_28339633     HCab    G    A        0      0        2 
  24 chr24_28339633     HPrz    G    A        0      0        2 
  24 chr24_28339633     ZBoe    G    A        0      0        2 
  24 chr24_28339633     ZGre    G    A        0      0        2 
  24 chr24_28339633     ZHar    G    A        0      0        2 
  24 chr24_28339633   Sample    G    A        0      0        2 
  24 chr24_28344721     AAsi    A    G        0      0        2 
  24 chr24_28344721     AKia    A    G        0      0        2 
  24 chr24_28344721     AOna    A    G        0      0        2 
  24 chr24_28344721     ASom    A    G        0      0        2 
  24 chr24_28344721     HCab    A    G        0      0        2 
  24 chr24_28344721     HPrz    A    G        0      0        2 
  24 chr24_28344721     ZBoe    A    G        0      0        2 
  24 chr24_28344721     ZGre    A    G        0      0        2 
  24 chr24_28344721     ZHar    A    G        1      2        2 
  24 chr24_28344721   Sample    A    G        0      0        2 
  24 chr24_28345315     AAsi    T    C        0      0        2 
  24 chr24_28345315     AKia    T    C        1      2        2 
  24 chr24_28345315     AOna    T    C        0      0        2 
  24 chr24_28345315     ASom    T    C        0      0        2 
  24 chr24_28345315     HCab    T    C        0      0        2 
  24 chr24_28345315     HPrz    T    C        0      0        2 
  24 chr24_28345315     ZBoe    T    C        0      0        2 
  24 chr24_28345315     ZGre    T    C        0      0        2 
  24 chr24_28345315     ZHar    T    C        0      0        2 
  24 chr24_28345315   Sample    T    C        0      0        2 
  24 chr24_28347229     AAsi    T    G        0      0        2 
  24 chr24_28347229     AKia    T    G        0      0        2 
  24 chr24_28347229     AOna    T    G        0      0        2 
  24 chr24_28347229     ASom    T    G        0      0        2 
  24 chr24_28347229     HCab    T    G        0      0        2 
  24 chr24_28347229     HPrz    T    G        0      0        2 
  24 chr24_28347229     ZBoe    T    G        1      2        2 
  24 chr24_28347229     ZGre    T    G        0      0        2 
  24 chr24_28347229     ZHar    T    G        0      0        2 
  24 chr24_28347229   Sample    T    G        0      0        2 
  24 chr24_28348818     AAsi    G    T        0      0        2 
  24 chr24_28348818     AKia    G    T        0      0        2 
  24 chr24_28348818     AOna    G    T        0      0        2 
  24 chr24_28348818     ASom    G    T        0      0        2 
  24 chr24_28348818     HCab    G    T        0      0        2 
  24 chr24_28348818     HPrz    G    T        0      0        2 
  24 chr24_28348818     ZBoe    G    T        1      2        2 
  24 chr24_28348818     ZGre    G    T        0      0        2 
  24 chr24_28348818     ZHar    G    T        0      0        2 
  24 chr24_28348818   Sample    G    T        0      0        2 
  24 chr24_28350126     AAsi    G    A        0      0        2 
  24 chr24_28350126     AKia    G    A        0      0        2 
  24 chr24_28350126     AOna    G    A        0      0        2 
  24 chr24_28350126     ASom    G    A        0      0        2 
  24 chr24_28350126     HCab    G    A        1      2        2 
  24 chr24_28350126     HPrz    G    A        1      2        2 
  24 chr24_28350126     ZBoe    G    A        0      0        2 
  24 chr24_28350126     ZGre    G    A        0      0        2 
  24 chr24_28350126     ZHar    G    A        0      0        2 
  24 chr24_28350126   Sample    G    A        0      0        2 
  24 chr24_28355102     AAsi    G    T        0      0        2 
  24 chr24_28355102     AKia    G    T        0      0        2 
  24 chr24_28355102     AOna    G    T        0      0        2 
  24 chr24_28355102     ASom    G    T        0      0        2 
  24 chr24_28355102     HCab    G    T        0      0        2 
  24 chr24_28355102     HPrz    G    T        0      0        2 
  24 chr24_28355102     ZBoe    G    T      0.5      1        2 
  24 chr24_28355102     ZGre    G    T        0      0        2 
  24 chr24_28355102     ZHar    G    T        0      0        2 
  24 chr24_28355102   Sample    G    T        0      0        2 
  24 chr24_28365926     AAsi    T    C        0      0        2 
  24 chr24_28365926     AKia    T    C        0      0        2 
  24 chr24_28365926     AOna    T    C        0      0        2 
  24 chr24_28365926     ASom    T    C        0      0        2 
  24 chr24_28365926     HCab    T    C        0      0        2 
  24 chr24_28365926     HPrz    T    C        0      0        2 
  24 chr24_28365926     ZBoe    T    C        0      0        2 
  24 chr24_28365926     ZGre    T    C        0      0        2 
  24 chr24_28365926     ZHar    T    C      0.5      1        2 
  24 chr24_28365926   Sample    T    C        0      0        2 
  24 chr24_28373483     AAsi    T    G        0      0        2 
  24 chr24_28373483     AKia    T    G        0      0        2 
  24 chr24_28373483     AOna    T    G        0      0        2 
  24 chr24_28373483     ASom    T    G        0      0        2 
  24 chr24_28373483     HCab    T    G      0.5      1        2 
  24 chr24_28373483     HPrz    T    G      0.5      1        2 
  24 chr24_28373483     ZBoe    T    G        0      0        2 
  24 chr24_28373483     ZGre    T    G        0      0        2 
  24 chr24_28373483     ZHar    T    G        0      0        2 
  24 chr24_28373483   Sample    T    G        0      0        2 
  24 chr24_28373908     AAsi    C    T        0      0        2 
  24 chr24_28373908     AKia    C    T        0      0        2 
  24 chr24_28373908     AOna    C    T        0      0        2 
  24 chr24_28373908     ASom    C    T        0      0        2 
  24 chr24_28373908     HCab    C    T        0      0        2 
  24 chr24_28373908     HPrz    C    T        0      0        2 
  24 chr24_28373908     ZBoe    C    T        1      2        2 
  24 chr24_28373908     ZGre    C    T        0      0        2 
  24 chr24_28373908     ZHar    C    T        0      0        2 
  24 chr24_28373908   Sample    C    T        0      0        2 
  24 chr24_28379589     AAsi    C    T        0      0        2 
  24 chr24_28379589     AKia    C    T        0      0        2 
  24 chr24_28379589     AOna    C    T        0      0        2 
  24 chr24_28379589     ASom    C    T        1      2        2 
  24 chr24_28379589     HCab    C    T        0      0        2 
  24 chr24_28379589     HPrz    C    T        0      0        2 
  24 chr24_28379589     ZBoe    C    T        0      0        2 
  24 chr24_28379589     ZGre    C    T        0      0        2 
  24 chr24_28379589     ZHar    C    T        0      0        2 
  24 chr24_28379589   Sample    C    T        0      0        2 
  24 chr24_28382716     AAsi    C    T      0.5      1        2 
  24 chr24_28382716     AKia    C    T        0      0        2 
  24 chr24_28382716     AOna    C    T        0      0        2 
  24 chr24_28382716     ASom    C    T        0      0        2 
  24 chr24_28382716     HCab    C    T        0      0        2 
  24 chr24_28382716     HPrz    C    T        0      0        2 
  24 chr24_28382716     ZBoe    C    T        0      0        2 
  24 chr24_28382716     ZGre    C    T        0      0        2 
  24 chr24_28382716     ZHar    C    T        0      0        2 
  24 chr24_28382716   Sample    C    T        0      0        2 
  24 chr24_28383194     AAsi    G    A        0      0        2 
  24 chr24_28383194     AKia    G    A        0      0        2 
  24 chr24_28383194     AOna    G    A        0      0        2 
  24 chr24_28383194     ASom    G    A        0      0        2 
  24 chr24_28383194     HCab    G    A        0      0        2 
  24 chr24_28383194     HPrz    G    A        0      0        2 
  24 chr24_28383194     ZBoe    G    A        0      0        2 
  24 chr24_28383194     ZGre    G    A        0      0        2 
  24 chr24_28383194     ZHar    G    A        1      2        2 
  24 chr24_28383194   Sample    G    A        0      0        2 
  24 chr24_28391232     AAsi    A    G        0      0        2 
  24 chr24_28391232     AKia    A    G        0      0        2 
  24 chr24_28391232     AOna    A    G      0.5      1        2 
  24 chr24_28391232     ASom    A    G        0      0        2 
  24 chr24_28391232     HCab    A    G        0      0        2 
  24 chr24_28391232     HPrz    A    G        0      0        2 
  24 chr24_28391232     ZBoe    A    G        0      0        2 
  24 chr24_28391232     ZGre    A    G        0      0        2 
  24 chr24_28391232     ZHar    A    G        0      0        2 
  24 chr24_28391232   Sample    A    G        0      0        2 
  24 chr24_28404013     AAsi    A    T        0      0        2 
  24 chr24_28404013     AKia    A    T        0      0        2 
  24 chr24_28404013     AOna    A    T      0.5      1        2 
  24 chr24_28404013     ASom    A    T        0      0        2 
  24 chr24_28404013     HCab    A    T        0      0        2 
  24 chr24_28404013     HPrz    A    T        0      0        2 
  24 chr24_28404013     ZBoe    A    T        0      0        2 
  24 chr24_28404013     ZGre    A    T        0      0        2 
  24 chr24_28404013     ZHar    A    T        0      0        2 
  24 chr24_28404013   Sample    A    T        0      0        2 
  24 chr24_28404046     AAsi    T    C        0      0        2 
  24 chr24_28404046     AKia    T    C        0      0        2 
  24 chr24_28404046     AOna    T    C        0      0        2 
  24 chr24_28404046     ASom    T    C        0      0        2 
  24 chr24_28404046     HCab    T    C        0      0        2 
  24 chr24_28404046     HPrz    T    C        0      0        2 
  24 chr24_28404046     ZBoe    T    C        0      0        2 
  24 chr24_28404046     ZGre    T    C        1      2        2 
  24 chr24_28404046     ZHar    T    C        0      0        2 
  24 chr24_28404046   Sample    T    C        0      0        2 
  24 chr24_28410387     AAsi    G    C        0      0        2 
  24 chr24_28410387     AKia    G    C        0      0        2 
  24 chr24_28410387     AOna    G    C        0      0        2 
  24 chr24_28410387     ASom    G    C        0      0        2 
  24 chr24_28410387     HCab    G    C        0      0        2 
  24 chr24_28410387     HPrz    G    C        0      0        2 
  24 chr24_28410387     ZBoe    G    C        0      0        2 
  24 chr24_28410387     ZGre    G    C        1      2        2 
  24 chr24_28410387     ZHar    G    C        0      0        2 
  24 chr24_28410387   Sample    G    C        0      0        2 
  24 chr24_28414729     AAsi    A    G        0      0        2 
  24 chr24_28414729     AKia    A    G        0      0        2 
  24 chr24_28414729     AOna    A    G        0      0        2 
  24 chr24_28414729     ASom    A    G        1      2        2 
  24 chr24_28414729     HCab    A    G        0      0        2 
  24 chr24_28414729     HPrz    A    G        0      0        2 
  24 chr24_28414729     ZBoe    A    G        0      0        2 
  24 chr24_28414729     ZGre    A    G        0      0        2 
  24 chr24_28414729     ZHar    A    G        0      0        2 
  24 chr24_28414729   Sample    A    G        0      0        2 
  24 chr24_28415766     AAsi    G    T        0      0        2 
  24 chr24_28415766     AKia    G    T        1      2        2 
  24 chr24_28415766     AOna    G    T      0.5      1        2 
  24 chr24_28415766     ASom    G    T        0      0        2 
  24 chr24_28415766     HCab    G    T        0      0        2 
  24 chr24_28415766     HPrz    G    T        0      0        2 
  24 chr24_28415766     ZBoe    G    T        0      0        2 
  24 chr24_28415766     ZGre    G    T        0      0        2 
  24 chr24_28415766     ZHar    G    T        0      0        2 
  24 chr24_28415766   Sample    G    T        0      0        2 
  24 chr24_28419531     AAsi    A    G        0      0        2 
  24 chr24_28419531     AKia    A    G        0      0        2 
  24 chr24_28419531     AOna    A    G        0      0        2 
  24 chr24_28419531     ASom    A    G        0      0        2 
  24 chr24_28419531     HCab    A    G        1      2        2 
  24 chr24_28419531     HPrz    A    G        1      2        2 
  24 chr24_28419531     ZBoe    A    G        0      0        2 
  24 chr24_28419531     ZGre    A    G        1      2        2 
  24 chr24_28419531     ZHar    A    G        0      0        2 
  24 chr24_28419531   Sample    A    G        0      0        2 
  24 chr24_28420397     AAsi    A    G        0      0        2 
  24 chr24_28420397     AKia    A    G        1      2        2 
  24 chr24_28420397     AOna    A    G        1      2        2 
  24 chr24_28420397     ASom    A    G        0      0        2 
  24 chr24_28420397     HCab    A    G        0      0        2 
  24 chr24_28420397     HPrz    A    G        0      0        2 
  24 chr24_28420397     ZBoe    A    G        0      0        2 
  24 chr24_28420397     ZGre    A    G        0      0        2 
  24 chr24_28420397     ZHar    A    G        0      0        2 
  24 chr24_28420397   Sample    A    G        0      0        2 
  24 chr24_28430632     AAsi    C    T        0      0        2 
  24 chr24_28430632     AKia    C    T        0      0        2 
  24 chr24_28430632     AOna    C    T        0      0        2 
  24 chr24_28430632     ASom    C    T        0      0        2 
  24 chr24_28430632     HCab    C    T        0      0        2 
  24 chr24_28430632     HPrz    C    T        0      0        2 
  24 chr24_28430632     ZBoe    C    T        0      0        2 
  24 chr24_28430632     ZGre    C    T        0      0        2 
  24 chr24_28430632     ZHar    C    T      0.5      1        2 
  24 chr24_28430632   Sample    C    T        0      0        2 
  24 chr24_28430691     AAsi    T    C        0      0        2 
  24 chr24_28430691     AKia    T    C        0      0        2 
  24 chr24_28430691     AOna    T    C        0      0        2 
  24 chr24_28430691     ASom    T    C        0      0        2 
  24 chr24_28430691     HCab    T    C        0      0        2 
  24 chr24_28430691     HPrz    T    C        0      0        2 
  24 chr24_28430691     ZBoe    T    C        0      0        2 
  24 chr24_28430691     ZGre    T    C        1      2        2 
  24 chr24_28430691     ZHar    T    C        0      0        2 
  24 chr24_28430691   Sample    T    C        0      0        2 
  24 chr24_28431528     AAsi    C    T        0      0        2 
  24 chr24_28431528     AKia    C    T        0      0        2 
  24 chr24_28431528     AOna    C    T        0      0        2 
  24 chr24_28431528     ASom    C    T        0      0        2 
  24 chr24_28431528     HCab    C    T        0      0        2 
  24 chr24_28431528     HPrz    C    T        0      0        2 
  24 chr24_28431528     ZBoe    C    T        0      0        2 
  24 chr24_28431528     ZGre    C    T        1      2        2 
  24 chr24_28431528     ZHar    C    T        0      0        2 
  24 chr24_28431528   Sample    C    T        0      0        2 
  24 chr24_28451402     AAsi    T    C        0      0        2 
  24 chr24_28451402     AKia    T    C        0      0        2 
  24 chr24_28451402     AOna    T    C        0      0        2 
  24 chr24_28451402     ASom    T    C        0      0        2 
  24 chr24_28451402     HCab    T    C      0.5      1        2 
  24 chr24_28451402     HPrz    T    C      0.5      1        2 
  24 chr24_28451402     ZBoe    T    C        0      0        2 
  24 chr24_28451402     ZGre    T    C        0      0        2 
  24 chr24_28451402     ZHar    T    C        0      0        2 
  24 chr24_28451402   Sample    T    C        0      0        2 
  24 chr24_28454400     AAsi    C    A        0      0        2 
  24 chr24_28454400     AKia    C    A        0      0        2 
  24 chr24_28454400     AOna    C    A        0      0        2 
  24 chr24_28454400     ASom    C    A        0      0        2 
  24 chr24_28454400     HCab    C    A        0      0        2 
  24 chr24_28454400     HPrz    C    A        0      0        2 
  24 chr24_28454400     ZBoe    C    A        0      0        2 
  24 chr24_28454400     ZGre    C    A        0      0        2 
  24 chr24_28454400     ZHar    C    A        1      2        2 
  24 chr24_28454400   Sample    C    A        0      0        2 
  24 chr24_28457626     AAsi    T    G      0.5      1        2 
  24 chr24_28457626     AKia    T    G        0      0        2 
  24 chr24_28457626     AOna    T    G        0      0        2 
  24 chr24_28457626     ASom    T    G        0      0        2 
  24 chr24_28457626     HCab    T    G        0      0        2 
  24 chr24_28457626     HPrz    T    G        0      0        2 
  24 chr24_28457626     ZBoe    T    G        0      0        2 
  24 chr24_28457626     ZGre    T    G        0      0        2 
  24 chr24_28457626     ZHar    T    G        0      0        2 
  24 chr24_28457626   Sample    T    G        0      0        2 
  24 chr24_28460259     AAsi    G    A        1      2        2 
  24 chr24_28460259     AKia    G    A        0      0        2 
  24 chr24_28460259     AOna    G    A        0      0        2 
  24 chr24_28460259     ASom    G    A        1      2        2 
  24 chr24_28460259     HCab    G    A        0      0        2 
  24 chr24_28460259     HPrz    G    A        0      0        2 
  24 chr24_28460259     ZBoe    G    A        0      0        2 
  24 chr24_28460259     ZGre    G    A        0      0        2 
  24 chr24_28460259     ZHar    G    A        0      0        2 
  24 chr24_28460259   Sample    G    A        0      0        2 
  24 chr24_28462694     AAsi    A    G        0      0        2 
  24 chr24_28462694     AKia    A    G        0      0        2 
  24 chr24_28462694     AOna    A    G        0      0        2 
  24 chr24_28462694     ASom    A    G        0      0        2 
  24 chr24_28462694     HCab    A    G        0      0        2 
  24 chr24_28462694     HPrz    A    G        0      0        2 
  24 chr24_28462694     ZBoe    A    G        0      0        2 
  24 chr24_28462694     ZGre    A    G      0.5      1        2 
  24 chr24_28462694     ZHar    A    G        0      0        2 
  24 chr24_28462694   Sample    A    G        0      0        2 
  24 chr24_28469098     AAsi    G    T        0      0        2 
  24 chr24_28469098     AKia    G    T        1      2        2 
  24 chr24_28469098     AOna    G    T      0.5      1        2 
  24 chr24_28469098     ASom    G    T        0      0        2 
  24 chr24_28469098     HCab    G    T        0      0        2 
  24 chr24_28469098     HPrz    G    T        0      0        2 
  24 chr24_28469098     ZBoe    G    T        0      0        2 
  24 chr24_28469098     ZGre    G    T        0      0        2 
  24 chr24_28469098     ZHar    G    T        0      0        2 
  24 chr24_28469098   Sample    G    T        0      0        2 
  24 chr24_28471690     AAsi    C    T        0      0        2 
  24 chr24_28471690     AKia    C    T        0      0        2 
  24 chr24_28471690     AOna    C    T        0      0        2 
  24 chr24_28471690     ASom    C    T        0      0        2 
  24 chr24_28471690     HCab    C    T        0      0        2 
  24 chr24_28471690     HPrz    C    T        0      0        2 
  24 chr24_28471690     ZBoe    C    T      0.5      1        2 
  24 chr24_28471690     ZGre    C    T        0      0        2 
  24 chr24_28471690     ZHar    C    T        0      0        2 
  24 chr24_28471690   Sample    C    T        0      0        2 
  24 chr24_28473980     AAsi    C    T        0      0        2 
  24 chr24_28473980     AKia    C    T        0      0        2 
  24 chr24_28473980     AOna    C    T        0      0        2 
  24 chr24_28473980     ASom    C    T        1      2        2 
  24 chr24_28473980     HCab    C    T        0      0        2 
  24 chr24_28473980     HPrz    C    T        0      0        2 
  24 chr24_28473980     ZBoe    C    T        0      0        2 
  24 chr24_28473980     ZGre    C    T        0      0        2 
  24 chr24_28473980     ZHar    C    T        0      0        2 
  24 chr24_28473980   Sample    C    T        0      0        2 
  24 chr24_28485945     AAsi    C    G        0      0        2 
  24 chr24_28485945     AKia    C    G        1      2        2 
  24 chr24_28485945     AOna    C    G      0.5      1        2 
  24 chr24_28485945     ASom    C    G        0      0        2 
  24 chr24_28485945     HCab    C    G        0      0        2 
  24 chr24_28485945     HPrz    C    G        0      0        2 
  24 chr24_28485945     ZBoe    C    G        0      0        2 
  24 chr24_28485945     ZGre    C    G        0      0        2 
  24 chr24_28485945     ZHar    C    G        0      0        2 
  24 chr24_28485945   Sample    C    G        0      0        2 
  24 chr24_28514084     AAsi    G    A        0      0        2 
  24 chr24_28514084     AKia    G    A        0      0        2 
  24 chr24_28514084     AOna    G    A        0      0        2 
  24 chr24_28514084     ASom    G    A        0      0        2 
  24 chr24_28514084     HCab    G    A        1      2        2 
  24 chr24_28514084     HPrz    G    A        1      2        2 
  24 chr24_28514084     ZBoe    G    A        0      0        2 
  24 chr24_28514084     ZGre    G    A        0      0        2 
  24 chr24_28514084     ZHar    G    A        0      0        2 
  24 chr24_28514084   Sample    G    A        0      0        2 
  24 chr24_28525884     AAsi    G    A        0      0        2 
  24 chr24_28525884     AKia    G    A      0.5      1        2 
  24 chr24_28525884     AOna    G    A        0      0        2 
  24 chr24_28525884     ASom    G    A        0      0        2 
  24 chr24_28525884     HCab    G    A        0      0        2 
  24 chr24_28525884     HPrz    G    A        0      0        2 
  24 chr24_28525884     ZBoe    G    A        0      0        2 
  24 chr24_28525884     ZGre    G    A        0      0        2 
  24 chr24_28525884     ZHar    G    A        0      0        2 
  24 chr24_28525884   Sample    G    A        0      0        2 
  24 chr24_28527020     AAsi    C    T      0.5      1        2 
  24 chr24_28527020     AKia    C    T        0      0        2 
  24 chr24_28527020     AOna    C    T        0      0        2 
  24 chr24_28527020     ASom    C    T        1      2        2 
  24 chr24_28527020     HCab    C    T        0      0        2 
  24 chr24_28527020     HPrz    C    T        0      0        2 
  24 chr24_28527020     ZBoe    C    T        0      0        2 
  24 chr24_28527020     ZGre    C    T        0      0        2 
  24 chr24_28527020     ZHar    C    T        0      0        2 
  24 chr24_28527020   Sample    C    T        0      0        2 
  24 chr24_28527593     AAsi    A    C        0      0        2 
  24 chr24_28527593     AKia    A    C      0.5      1        2 
  24 chr24_28527593     AOna    A    C        1      2        2 
  24 chr24_28527593     ASom    A    C        0      0        2 
  24 chr24_28527593     HCab    A    C        0      0        2 
  24 chr24_28527593     HPrz    A    C        0      0        2 
  24 chr24_28527593     ZBoe    A    C        0      0        2 
  24 chr24_28527593     ZGre    A    C        0      0        2 
  24 chr24_28527593     ZHar    A    C        0      0        2 
  24 chr24_28527593   Sample    A    C        0      0        2 
  24 chr24_28539402     AAsi    T    C        0      0        2 
  24 chr24_28539402     AKia    T    C        0      0        2 
  24 chr24_28539402     AOna    T    C        0      0        2 
  24 chr24_28539402     ASom    T    C        0      0        2 
  24 chr24_28539402     HCab    T    C      0.5      1        2 
  24 chr24_28539402     HPrz    T    C        0      0        2 
  24 chr24_28539402     ZBoe    T    C        0      0        2 
  24 chr24_28539402     ZGre    T    C        0      0        2 
  24 chr24_28539402     ZHar    T    C        0      0        2 
  24 chr24_28539402   Sample    T    C        0      0        2 
  24 chr24_28551544     AAsi    A    G        0      0        2 
  24 chr24_28551544     AKia    A    G        0      0        2 
  24 chr24_28551544     AOna    A    G        0      0        2 
  24 chr24_28551544     ASom    A    G        0      0        2 
  24 chr24_28551544     HCab    A    G      0.5      1        2 
  24 chr24_28551544     HPrz    A    G        0      0        2 
  24 chr24_28551544     ZBoe    A    G        0      0        2 
  24 chr24_28551544     ZGre    A    G        0      0        2 
  24 chr24_28551544     ZHar    A    G        0      0        2 
  24 chr24_28551544   Sample    A    G        0      0        2 
  24 chr24_28553929     AAsi    C    T        0      0        2 
  24 chr24_28553929     AKia    C    T        0      0        2 
  24 chr24_28553929     AOna    C    T        0      0        2 
  24 chr24_28553929     ASom    C    T        0      0        2 
  24 chr24_28553929     HCab    C    T        0      0        2 
  24 chr24_28553929     HPrz    C    T        0      0        2 
  24 chr24_28553929     ZBoe    C    T      0.5      1        2 
  24 chr24_28553929     ZGre    C    T        0      0        2 
  24 chr24_28553929     ZHar    C    T        0      0        2 
  24 chr24_28553929   Sample    C    T        0      0        2 
  24 chr24_28554451     AAsi    G    A        0      0        2 
  24 chr24_28554451     AKia    G    A        0      0        2 
  24 chr24_28554451     AOna    G    A        0      0        2 
  24 chr24_28554451     ASom    G    A        0      0        2 
  24 chr24_28554451     HCab    G    A        1      2        2 
  24 chr24_28554451     HPrz    G    A        1      2        2 
  24 chr24_28554451     ZBoe    G    A        0      0        2 
  24 chr24_28554451     ZGre    G    A        0      0        2 
  24 chr24_28554451     ZHar    G    A        0      0        2 
  24 chr24_28554451   Sample    G    A        0      0        2 
  24 chr24_28567001     AAsi    T    A        0      0        2 
  24 chr24_28567001     AKia    T    A        0      0        2 
  24 chr24_28567001     AOna    T    A        0      0        2 
  24 chr24_28567001     ASom    T    A        0      0        2 
  24 chr24_28567001     HCab    T    A        0      0        2 
  24 chr24_28567001     HPrz    T    A        0      0        2 
  24 chr24_28567001     ZBoe    T    A        0      0        2 
  24 chr24_28567001     ZGre    T    A      0.5      1        2 
  24 chr24_28567001     ZHar    T    A        0      0        2 
  24 chr24_28567001   Sample    T    A        0      0        2 
  24 chr24_28583959     AAsi    A    T        0      0        2 
  24 chr24_28583959     AKia    A    T        0      0        2 
  24 chr24_28583959     AOna    A    T        0      0        2 
  24 chr24_28583959     ASom    A    T        0      0        2 
  24 chr24_28583959     HCab    A    T        0      0        2 
  24 chr24_28583959     HPrz    A    T        0      0        2 
  24 chr24_28583959     ZBoe    A    T        1      2        2 
  24 chr24_28583959     ZGre    A    T        1      2        2 
  24 chr24_28583959     ZHar    A    T        1      2        2 
  24 chr24_28583959   Sample    A    T        0      0        2 
  24 chr24_28585360     AAsi    A    G        0      0        2 
  24 chr24_28585360     AKia    A    G        0      0        2 
  24 chr24_28585360     AOna    A    G        0      0        2 
  24 chr24_28585360     ASom    A    G        0      0        2 
  24 chr24_28585360     HCab    A    G        0      0        2 
  24 chr24_28585360     HPrz    A    G        0      0        2 
  24 chr24_28585360     ZBoe    A    G        1      2        2 
  24 chr24_28585360     ZGre    A    G        0      0        2 
  24 chr24_28585360     ZHar    A    G        0      0        2 
  24 chr24_28585360   Sample    A    G        0      0        2 
  24 chr24_28590933     AAsi    C    T        0      0        2 
  24 chr24_28590933     AKia    C    T      0.5      1        2 
  24 chr24_28590933     AOna    C    T        0      0        2 
  24 chr24_28590933     ASom    C    T        0      0        2 
  24 chr24_28590933     HCab    C    T        0      0        2 
  24 chr24_28590933     HPrz    C    T        0      0        2 
  24 chr24_28590933     ZBoe    C    T        0      0        2 
  24 chr24_28590933     ZGre    C    T        0      0        2 
  24 chr24_28590933     ZHar    C    T        0      0        2 
  24 chr24_28590933   Sample    C    T        0      0        2 
  24 chr24_28599355     AAsi    C    T        0      0        2 
  24 chr24_28599355     AKia    C    T        0      0        2 
  24 chr24_28599355     AOna    C    T        0      0        2 
  24 chr24_28599355     ASom    C    T        0      0        2 
  24 chr24_28599355     HCab    C    T        0      0        2 
  24 chr24_28599355     HPrz    C    T        0      0        2 
  24 chr24_28599355     ZBoe    C    T        1      2        2 
  24 chr24_28599355     ZGre    C    T        0      0        2 
  24 chr24_28599355     ZHar    C    T        0      0        2 
  24 chr24_28599355   Sample    C    T        0      0        2 
  24 chr24_28604243     AAsi    T    G        0      0        2 
  24 chr24_28604243     AKia    T    G        0      0        2 
  24 chr24_28604243     AOna    T    G        0      0        2 
  24 chr24_28604243     ASom    T    G        0      0        2 
  24 chr24_28604243     HCab    T    G        1      2        2 
  24 chr24_28604243     HPrz    T    G        1      2        2 
  24 chr24_28604243     ZBoe    T    G        0      0        2 
  24 chr24_28604243     ZGre    T    G        0      0        2 
  24 chr24_28604243     ZHar    T    G        0      0        2 
  24 chr24_28604243   Sample    T    G        0      0        2 
  24 chr24_28609581     AAsi    T    C        0      0        2 
  24 chr24_28609581     AKia    T    C        0      0        2 
  24 chr24_28609581     AOna    T    C        0      0        2 
  24 chr24_28609581     ASom    T    C        0      0        2 
  24 chr24_28609581     HCab    T    C        0      0        2 
  24 chr24_28609581     HPrz    T    C        0      0        2 
  24 chr24_28609581     ZBoe    T    C        0      0        2 
  24 chr24_28609581     ZGre    T    C        0      0        2 
  24 chr24_28609581     ZHar    T    C        1      2        2 
  24 chr24_28609581   Sample    T    C        0      0        2 
  24 chr24_28610797     AAsi    T    C        0      0        2 
  24 chr24_28610797     AKia    T    C        0      0        2 
  24 chr24_28610797     AOna    T    C        0      0        2 
  24 chr24_28610797     ASom    T    C        0      0        2 
  24 chr24_28610797     HCab    T    C        0      0        2 
  24 chr24_28610797     HPrz    T    C        0      0        2 
  24 chr24_28610797     ZBoe    T    C        0      0        2 
  24 chr24_28610797     ZGre    T    C        1      2        2 
  24 chr24_28610797     ZHar    T    C        0      0        2 
  24 chr24_28610797   Sample    T    C        0      0        2 
  24 chr24_28613835     AAsi    A    G        0      0        2 
  24 chr24_28613835     AKia    A    G        0      0        2 
  24 chr24_28613835     AOna    A    G        0      0        2 
  24 chr24_28613835     ASom    A    G        0      0        2 
  24 chr24_28613835     HCab    A    G        1      2        2 
  24 chr24_28613835     HPrz    A    G        1      2        2 
  24 chr24_28613835     ZBoe    A    G        0      0        2 
  24 chr24_28613835     ZGre    A    G        0      0        2 
  24 chr24_28613835     ZHar    A    G        0      0        2 
  24 chr24_28613835   Sample    A    G        0      0        2 
  24 chr24_28616889     AAsi    T    A        0      0        2 
  24 chr24_28616889     AKia    T    A        0      0        2 
  24 chr24_28616889     AOna    T    A        0      0        2 
  24 chr24_28616889     ASom    T    A        0      0        2 
  24 chr24_28616889     HCab    T    A      0.5      1        2 
  24 chr24_28616889     HPrz    T    A        0      0        2 
  24 chr24_28616889     ZBoe    T    A        0      0        2 
  24 chr24_28616889     ZGre    T    A        0      0        2 
  24 chr24_28616889     ZHar    T    A        0      0        2 
  24 chr24_28616889   Sample    T    A        0      0        2 
  24 chr24_28621167     AAsi    T    A        0      0        2 
  24 chr24_28621167     AKia    T    A        0      0        2 
  24 chr24_28621167     AOna    T    A        0      0        2 
  24 chr24_28621167     ASom    T    A        0      0        2 
  24 chr24_28621167     HCab    T    A        1      2        2 
  24 chr24_28621167     HPrz    T    A        1      2        2 
  24 chr24_28621167     ZBoe    T    A        0      0        2 
  24 chr24_28621167     ZGre    T    A        0      0        2 
  24 chr24_28621167     ZHar    T    A        0      0        2 
  24 chr24_28621167   Sample    T    A        0      0        2 
  24 chr24_28631581     AAsi    C    T        0      0        2 
  24 chr24_28631581     AKia    C    T        0      0        2 
  24 chr24_28631581     AOna    C    T        0      0        2 
  24 chr24_28631581     ASom    C    T        0      0        2 
  24 chr24_28631581     HCab    C    T        0      0        2 
  24 chr24_28631581     HPrz    C    T      0.5      1        2 
  24 chr24_28631581     ZBoe    C    T        0      0        2 
  24 chr24_28631581     ZGre    C    T        0      0        2 
  24 chr24_28631581     ZHar    C    T        0      0        2 
  24 chr24_28631581   Sample    C    T        0      0        2 
  24 chr24_28640655     AAsi    T    C        1      2        2 
  24 chr24_28640655     AKia    T    C        0      0        2 
  24 chr24_28640655     AOna    T    C        0      0        2 
  24 chr24_28640655     ASom    T    C        1      2        2 
  24 chr24_28640655     HCab    T    C        0      0        2 
  24 chr24_28640655     HPrz    T    C        0      0        2 
  24 chr24_28640655     ZBoe    T    C        0      0        2 
  24 chr24_28640655     ZGre    T    C        0      0        2 
  24 chr24_28640655     ZHar    T    C        0      0        2 
  24 chr24_28640655   Sample    T    C        1      2        2 
  24 chr24_28642614     AAsi    A    G        0      0        2 
  24 chr24_28642614     AKia    A    G        0      0        2 
  24 chr24_28642614     AOna    A    G        0      0        2 
  24 chr24_28642614     ASom    A    G        0      0        2 
  24 chr24_28642614     HCab    A    G        1      2        2 
  24 chr24_28642614     HPrz    A    G        1      2        2 
  24 chr24_28642614     ZBoe    A    G        0      0        2 
  24 chr24_28642614     ZGre    A    G        0      0        2 
  24 chr24_28642614     ZHar    A    G        0      0        2 
  24 chr24_28642614   Sample    A    G        0      0        2 
  24 chr24_28644525     AAsi    T    C        0      0        2 
  24 chr24_28644525     AKia    T    C        0      0        2 
  24 chr24_28644525     AOna    T    C        0      0        2 
  24 chr24_28644525     ASom    T    C        0      0        2 
  24 chr24_28644525     HCab    T    C        0      0        2 
  24 chr24_28644525     HPrz    T    C        0      0        2 
  24 chr24_28644525     ZBoe    T    C        0      0        2 
  24 chr24_28644525     ZGre    T    C        1      2        2 
  24 chr24_28644525     ZHar    T    C        0      0        2 
  24 chr24_28644525   Sample    T    C        0      0        2 
  24 chr24_28647131     AAsi    T    C        0      0        2 
  24 chr24_28647131     AKia    T    C        0      0        2 
  24 chr24_28647131     AOna    T    C        0      0        2 
  24 chr24_28647131     ASom    T    C        0      0        2 
  24 chr24_28647131     HCab    T    C      0.5      1        2 
  24 chr24_28647131     HPrz    T    C        0      0        2 
  24 chr24_28647131     ZBoe    T    C        0      0        2 
  24 chr24_28647131     ZGre    T    C        0      0        2 
  24 chr24_28647131     ZHar    T    C        0      0        2 
  24 chr24_28647131   Sample    T    C        0      0        2 
  24 chr24_28660538     AAsi    T    C        0      0        2 
  24 chr24_28660538     AKia    T    C        0      0        2 
  24 chr24_28660538     AOna    T    C        0      0        2 
  24 chr24_28660538     ASom    T    C        0      0        2 
  24 chr24_28660538     HCab    T    C        0      0        2 
  24 chr24_28660538     HPrz    T    C        0      0        2 
  24 chr24_28660538     ZBoe    T    C        0      0        2 
  24 chr24_28660538     ZGre    T    C        1      2        2 
  24 chr24_28660538     ZHar    T    C        0      0        2 
  24 chr24_28660538   Sample    T    C        0      0        2 
  24 chr24_28669981     AAsi    A    G        0      0        2 
  24 chr24_28669981     AKia    A    G        0      0        2 
  24 chr24_28669981     AOna    A    G      0.5      1        2 
  24 chr24_28669981     ASom    A    G        0      0        2 
  24 chr24_28669981     HCab    A    G        0      0        2 
  24 chr24_28669981     HPrz    A    G        0      0        2 
  24 chr24_28669981     ZBoe    A    G        0      0        2 
  24 chr24_28669981     ZGre    A    G        0      0        2 
  24 chr24_28669981     ZHar    A    G        0      0        2 
  24 chr24_28669981   Sample    A    G        0      0        2 
  24 chr24_28675157     AAsi    C    T        0      0        2 
  24 chr24_28675157     AKia    C    T        0      0        2 
  24 chr24_28675157     AOna    C    T        0      0        2 
  24 chr24_28675157     ASom    C    T        0      0        2 
  24 chr24_28675157     HCab    C    T        0      0        2 
  24 chr24_28675157     HPrz    C    T        0      0        2 
  24 chr24_28675157     ZBoe    C    T        1      2        2 
  24 chr24_28675157     ZGre    C    T        0      0        2 
  24 chr24_28675157     ZHar    C    T        0      0        2 
  24 chr24_28675157   Sample    C    T        0      0        2 
  24 chr24_28677612     AAsi    G    A        0      0        2 
  24 chr24_28677612     AKia    G    A        0      0        2 
  24 chr24_28677612     AOna    G    A        0      0        2 
  24 chr24_28677612     ASom    G    A        0      0        2 
  24 chr24_28677612     HCab    G    A        0      0        2 
  24 chr24_28677612     HPrz    G    A        0      0        2 
  24 chr24_28677612     ZBoe    G    A        1      2        2 
  24 chr24_28677612     ZGre    G    A        0      0        2 
  24 chr24_28677612     ZHar    G    A        0      0        2 
  24 chr24_28677612   Sample    G    A        0      0        2 
  24 chr24_28681581     AAsi    A    C        0      0        2 
  24 chr24_28681581     AKia    A    C        0      0        2 
  24 chr24_28681581     AOna    A    C      0.5      1        2 
  24 chr24_28681581     ASom    A    C        0      0        2 
  24 chr24_28681581     HCab    A    C        0      0        2 
  24 chr24_28681581     HPrz    A    C        0      0        2 
  24 chr24_28681581     ZBoe    A    C        0      0        2 
  24 chr24_28681581     ZGre    A    C        0      0        2 
  24 chr24_28681581     ZHar    A    C        0      0        2 
  24 chr24_28681581   Sample    A    C        0      0        2 
  24 chr24_28683945     AAsi    T    G        0      0        2 
  24 chr24_28683945     AKia    T    G        0      0        2 
  24 chr24_28683945     AOna    T    G        0      0        2 
  24 chr24_28683945     ASom    T    G        0      0        2 
  24 chr24_28683945     HCab    T    G        0      0        2 
  24 chr24_28683945     HPrz    T    G      0.5      1        2 
  24 chr24_28683945     ZBoe    T    G        0      0        2 
  24 chr24_28683945     ZGre    T    G        0      0        2 
  24 chr24_28683945     ZHar    T    G        0      0        2 
  24 chr24_28683945   Sample    T    G        0      0        2 
  24 chr24_28692395     AAsi    A    T        0      0        2 
  24 chr24_28692395     AKia    A    T        0      0        2 
  24 chr24_28692395     AOna    A    T        0      0        2 
  24 chr24_28692395     ASom    A    T        0      0        2 
  24 chr24_28692395     HCab    A    T        0      0        2 
  24 chr24_28692395     HPrz    A    T        0      0        2 
  24 chr24_28692395     ZBoe    A    T        1      2        2 
  24 chr24_28692395     ZGre    A    T        1      2        2 
  24 chr24_28692395     ZHar    A    T        0      0        2 
  24 chr24_28692395   Sample    A    T        0      0        2 
  24 chr24_28696627     AAsi    A    G        0      0        2 
  24 chr24_28696627     AKia    A    G        0      0        2 
  24 chr24_28696627     AOna    A    G        0      0        2 
  24 chr24_28696627     ASom    A    G        0      0        2 
  24 chr24_28696627     HCab    A    G        0      0        2 
  24 chr24_28696627     HPrz    A    G        0      0        2 
  24 chr24_28696627     ZBoe    A    G        0      0        2 
  24 chr24_28696627     ZGre    A    G        1      2        2 
  24 chr24_28696627     ZHar    A    G        0      0        2 
  24 chr24_28696627   Sample    A    G        0      0        2 
  24 chr24_28698884     AAsi    A    G        0      0        2 
  24 chr24_28698884     AKia    A    G        0      0        2 
  24 chr24_28698884     AOna    A    G        0      0        2 
  24 chr24_28698884     ASom    A    G        0      0        2 
  24 chr24_28698884     HCab    A    G        0      0        2 
  24 chr24_28698884     HPrz    A    G        0      0        2 
  24 chr24_28698884     ZBoe    A    G        1      2        2 
  24 chr24_28698884     ZGre    A    G        0      0        2 
  24 chr24_28698884     ZHar    A    G        0      0        2 
  24 chr24_28698884   Sample    A    G        0      0        2 
  24 chr24_28707346     AAsi    G    A        0      0        2 
  24 chr24_28707346     AKia    G    A        0      0        2 
  24 chr24_28707346     AOna    G    A        0      0        2 
  24 chr24_28707346     ASom    G    A        0      0        2 
  24 chr24_28707346     HCab    G    A        0      0        2 
  24 chr24_28707346     HPrz    G    A        0      0        2 
  24 chr24_28707346     ZBoe    G    A        1      2        2 
  24 chr24_28707346     ZGre    G    A        0      0        2 
  24 chr24_28707346     ZHar    G    A        0      0        2 
  24 chr24_28707346   Sample    G    A        0      0        2 
  24 chr24_28712915     AAsi    C    T        0      0        2 
  24 chr24_28712915     AKia    C    T        0      0        2 
  24 chr24_28712915     AOna    C    T        0      0        2 
  24 chr24_28712915     ASom    C    T        0      0        2 
  24 chr24_28712915     HCab    C    T        1      2        2 
  24 chr24_28712915     HPrz    C    T        1      2        2 
  24 chr24_28712915     ZBoe    C    T        0      0        2 
  24 chr24_28712915     ZGre    C    T        0      0        2 
  24 chr24_28712915     ZHar    C    T        0      0        2 
  24 chr24_28712915   Sample    C    T        0      0        2 
  24 chr24_28716337     AAsi    G    A        0      0        2 
  24 chr24_28716337     AKia    G    A        0      0        2 
  24 chr24_28716337     AOna    G    A        0      0        2 
  24 chr24_28716337     ASom    G    A        0      0        2 
  24 chr24_28716337     HCab    G    A        0      0        2 
  24 chr24_28716337     HPrz    G    A        0      0        2 
  24 chr24_28716337     ZBoe    G    A      0.5      1        2 
  24 chr24_28716337     ZGre    G    A        0      0        2 
  24 chr24_28716337     ZHar    G    A        0      0        2 
  24 chr24_28716337   Sample    G    A        0      0        2 
  24 chr24_28722590     AAsi    G    C        0      0        2 
  24 chr24_28722590     AKia    G    C        0      0        2 
  24 chr24_28722590     AOna    G    C        0      0        2 
  24 chr24_28722590     ASom    G    C        0      0        2 
  24 chr24_28722590     HCab    G    C        0      0        2 
  24 chr24_28722590     HPrz    G    C        0      0        2 
  24 chr24_28722590     ZBoe    G    C      0.5      1        2 
  24 chr24_28722590     ZGre    G    C        0      0        2 
  24 chr24_28722590     ZHar    G    C        0      0        2 
  24 chr24_28722590   Sample    G    C        0      0        2 
  24 chr24_28723877     AAsi    G    C        0      0        2 
  24 chr24_28723877     AKia    G    C        0      0        2 
  24 chr24_28723877     AOna    G    C        0      0        2 
  24 chr24_28723877     ASom    G    C        0      0        2 
  24 chr24_28723877     HCab    G    C        0      0        2 
  24 chr24_28723877     HPrz    G    C        0      0        2 
  24 chr24_28723877     ZBoe    G    C        0      0        2 
  24 chr24_28723877     ZGre    G    C        0      0        2 
  24 chr24_28723877     ZHar    G    C      0.5      1        2 
  24 chr24_28723877   Sample    G    C        0      0        2 
  24 chr24_28729054     AAsi    A    G        0      0        2 
  24 chr24_28729054     AKia    A    G      0.5      1        2 
  24 chr24_28729054     AOna    A    G        0      0        2 
  24 chr24_28729054     ASom    A    G        0      0        2 
  24 chr24_28729054     HCab    A    G        0      0        2 
  24 chr24_28729054     HPrz    A    G        0      0        2 
  24 chr24_28729054     ZBoe    A    G        0      0        2 
  24 chr24_28729054     ZGre    A    G        0      0        2 
  24 chr24_28729054     ZHar    A    G        0      0        2 
  24 chr24_28729054   Sample    A    G        0      0        2 
  24 chr24_28734215     AAsi    C    G        0      0        2 
  24 chr24_28734215     AKia    C    G        0      0        2 
  24 chr24_28734215     AOna    C    G        0      0        2 
  24 chr24_28734215     ASom    C    G        0      0        2 
  24 chr24_28734215     HCab    C    G      0.5      1        2 
  24 chr24_28734215     HPrz    C    G        0      0        2 
  24 chr24_28734215     ZBoe    C    G        0      0        2 
  24 chr24_28734215     ZGre    C    G        0      0        2 
  24 chr24_28734215     ZHar    C    G        0      0        2 
  24 chr24_28734215   Sample    C    G        0      0        2 
  24 chr24_28742210     AAsi    C    T        0      0        2 
  24 chr24_28742210     AKia    C    T        0      0        2 
  24 chr24_28742210     AOna    C    T        0      0        2 
  24 chr24_28742210     ASom    C    T        0      0        2 
  24 chr24_28742210     HCab    C    T        0      0        2 
  24 chr24_28742210     HPrz    C    T        0      0        2 
  24 chr24_28742210     ZBoe    C    T        0      0        2 
  24 chr24_28742210     ZGre    C    T        0      0        2 
  24 chr24_28742210     ZHar    C    T        1      2        2 
  24 chr24_28742210   Sample    C    T        0      0        2 
  24 chr24_28742458     AAsi    A    G        0      0        2 
  24 chr24_28742458     AKia    A    G        0      0        2 
  24 chr24_28742458     AOna    A    G        0      0        2 
  24 chr24_28742458     ASom    A    G        0      0        2 
  24 chr24_28742458     HCab    A    G        0      0        2 
  24 chr24_28742458     HPrz    A    G        0      0        2 
  24 chr24_28742458     ZBoe    A    G        0      0        2 
  24 chr24_28742458     ZGre    A    G        0      0        2 
  24 chr24_28742458     ZHar    A    G        1      2        2 
  24 chr24_28742458   Sample    A    G        0      0        2 
  24 chr24_28747003     AAsi    A    G        0      0        2 
  24 chr24_28747003     AKia    A    G        1      2        2 
  24 chr24_28747003     AOna    A    G        1      2        2 
  24 chr24_28747003     ASom    A    G        0      0        2 
  24 chr24_28747003     HCab    A    G        0      0        2 
  24 chr24_28747003     HPrz    A    G        0      0        2 
  24 chr24_28747003     ZBoe    A    G        0      0        2 
  24 chr24_28747003     ZGre    A    G        0      0        2 
  24 chr24_28747003     ZHar    A    G        0      0        2 
  24 chr24_28747003   Sample    A    G        0      0        2 
  24 chr24_28750820     AAsi    G    A      0.5      1        2 
  24 chr24_28750820     AKia    G    A        0      0        2 
  24 chr24_28750820     AOna    G    A        0      0        2 
  24 chr24_28750820     ASom    G    A        0      0        2 
  24 chr24_28750820     HCab    G    A        0      0        2 
  24 chr24_28750820     HPrz    G    A        0      0        2 
  24 chr24_28750820     ZBoe    G    A        0      0        2 
  24 chr24_28750820     ZGre    G    A        0      0        2 
  24 chr24_28750820     ZHar    G    A        0      0        2 
  24 chr24_28750820   Sample    G    A        0      0        2 
  24 chr24_28765927     AAsi    G    A        0      0        2 
  24 chr24_28765927     AKia    G    A        0      0        2 
  24 chr24_28765927     AOna    G    A      0.5      1        2 
  24 chr24_28765927     ASom    G    A        0      0        2 
  24 chr24_28765927     HCab    G    A        0      0        2 
  24 chr24_28765927     HPrz    G    A        0      0        2 
  24 chr24_28765927     ZBoe    G    A        0      0        2 
  24 chr24_28765927     ZGre    G    A        0      0        2 
  24 chr24_28765927     ZHar    G    A        0      0        2 
  24 chr24_28765927   Sample    G    A        0      0        2 
  24 chr24_28771112     AAsi    A    G        0      0        2 
  24 chr24_28771112     AKia    A    G        0      0        2 
  24 chr24_28771112     AOna    A    G        0      0        2 
  24 chr24_28771112     ASom    A    G        0      0        2 
  24 chr24_28771112     HCab    A    G        0      0        2 
  24 chr24_28771112     HPrz    A    G        0      0        2 
  24 chr24_28771112     ZBoe    A    G        0      0        2 
  24 chr24_28771112     ZGre    A    G        1      2        2 
  24 chr24_28771112     ZHar    A    G        0      0        2 
  24 chr24_28771112   Sample    A    G        0      0        2 
  24 chr24_28772278     AAsi    A    G        0      0        2 
  24 chr24_28772278     AKia    A    G        0      0        2 
  24 chr24_28772278     AOna    A    G        0      0        2 
  24 chr24_28772278     ASom    A    G        0      0        2 
  24 chr24_28772278     HCab    A    G        0      0        2 
  24 chr24_28772278     HPrz    A    G        0      0        2 
  24 chr24_28772278     ZBoe    A    G      0.5      1        2 
  24 chr24_28772278     ZGre    A    G        0      0        2 
  24 chr24_28772278     ZHar    A    G        0      0        2 
  24 chr24_28772278   Sample    A    G        0      0        2 
  24 chr24_28772684     AAsi    T    C        0      0        2 
  24 chr24_28772684     AKia    T    C        0      0        2 
  24 chr24_28772684     AOna    T    C        0      0        2 
  24 chr24_28772684     ASom    T    C        0      0        2 
  24 chr24_28772684     HCab    T    C        0      0        2 
  24 chr24_28772684     HPrz    T    C        0      0        2 
  24 chr24_28772684     ZBoe    T    C        0      0        2 
  24 chr24_28772684     ZGre    T    C      0.5      1        2 
  24 chr24_28772684     ZHar    T    C        0      0        2 
  24 chr24_28772684   Sample    T    C        0      0        2 
  24 chr24_28780823     AAsi    G    A        0      0        2 
  24 chr24_28780823     AKia    G    A        0      0        2 
  24 chr24_28780823     AOna    G    A        0      0        2 
  24 chr24_28780823     ASom    G    A        0      0        2 
  24 chr24_28780823     HCab    G    A        1      2        2 
  24 chr24_28780823     HPrz    G    A        1      2        2 
  24 chr24_28780823     ZBoe    G    A        0      0        2 
  24 chr24_28780823     ZGre    G    A        0      0        2 
  24 chr24_28780823     ZHar    G    A        0      0        2 
  24 chr24_28780823   Sample    G    A        0      0        2 
  24 chr24_28781365     AAsi    T    C        0      0        2 
  24 chr24_28781365     AKia    T    C        0      0        2 
  24 chr24_28781365     AOna    T    C        0      0        2 
  24 chr24_28781365     ASom    T    C        0      0        2 
  24 chr24_28781365     HCab    T    C        1      2        2 
  24 chr24_28781365     HPrz    T    C        1      2        2 
  24 chr24_28781365     ZBoe    T    C        0      0        2 
  24 chr24_28781365     ZGre    T    C        0      0        2 
  24 chr24_28781365     ZHar    T    C        0      0        2 
  24 chr24_28781365   Sample    T    C        0      0        2 
  24 chr24_28793943     AAsi    A    G        0      0        2 
  24 chr24_28793943     AKia    A    G        0      0        2 
  24 chr24_28793943     AOna    A    G        0      0        2 
  24 chr24_28793943     ASom    A    G        0      0        2 
  24 chr24_28793943     HCab    A    G        1      2        2 
  24 chr24_28793943     HPrz    A    G        0      0        2 
  24 chr24_28793943     ZBoe    A    G        0      0        2 
  24 chr24_28793943     ZGre    A    G        0      0        2 
  24 chr24_28793943     ZHar    A    G        0      0        2 
  24 chr24_28793943   Sample    A    G        0      0        2 
  24 chr24_28801922     AAsi    C    T        0      0        2 
  24 chr24_28801922     AKia    C    T        0      0        2 
  24 chr24_28801922     AOna    C    T        0      0        2 
  24 chr24_28801922     ASom    C    T        0      0        2 
  24 chr24_28801922     HCab    C    T        1      2        2 
  24 chr24_28801922     HPrz    C    T        1      2        2 
  24 chr24_28801922     ZBoe    C    T        0      0        2 
  24 chr24_28801922     ZGre    C    T        0      0        2 
  24 chr24_28801922     ZHar    C    T        0      0        2 
  24 chr24_28801922   Sample    C    T        0      0        2 
  24 chr24_28809223     AAsi    A    T        0      0        2 
  24 chr24_28809223     AKia    A    T        0      0        2 
  24 chr24_28809223     AOna    A    T        0      0        2 
  24 chr24_28809223     ASom    A    T        0      0        2 
  24 chr24_28809223     HCab    A    T        0      0        2 
  24 chr24_28809223     HPrz    A    T        1      2        2 
  24 chr24_28809223     ZBoe    A    T        0      0        2 
  24 chr24_28809223     ZGre    A    T        0      0        2 
  24 chr24_28809223     ZHar    A    T        0      0        2 
  24 chr24_28809223   Sample    A    T        0      0        2 
  24 chr24_28819359     AAsi    G    T        0      0        2 
  24 chr24_28819359     AKia    G    T        0      0        2 
  24 chr24_28819359     AOna    G    T        0      0        2 
  24 chr24_28819359     ASom    G    T        0      0        2 
  24 chr24_28819359     HCab    G    T        0      0        2 
  24 chr24_28819359     HPrz    G    T        0      0        2 
  24 chr24_28819359     ZBoe    G    T        0      0        2 
  24 chr24_28819359     ZGre    G    T        0      0        2 
  24 chr24_28819359     ZHar    G    T        1      2        2 
  24 chr24_28819359   Sample    G    T        0      0        2 
  24 chr24_28822652     AAsi    T    C        0      0        2 
  24 chr24_28822652     AKia    T    C        0      0        2 
  24 chr24_28822652     AOna    T    C        0      0        2 
  24 chr24_28822652     ASom    T    C        0      0        2 
  24 chr24_28822652     HCab    T    C        1      2        2 
  24 chr24_28822652     HPrz    T    C        1      2        2 
  24 chr24_28822652     ZBoe    T    C        0      0        2 
  24 chr24_28822652     ZGre    T    C        0      0        2 
  24 chr24_28822652     ZHar    T    C        0      0        2 
  24 chr24_28822652   Sample    T    C        0      0        2 
  24 chr24_28829149     AAsi    A    G        0      0        2 
  24 chr24_28829149     AKia    A    G        0      0        2 
  24 chr24_28829149     AOna    A    G        0      0        2 
  24 chr24_28829149     ASom    A    G        0      0        2 
  24 chr24_28829149     HCab    A    G        0      0        2 
  24 chr24_28829149     HPrz    A    G        0      0        2 
  24 chr24_28829149     ZBoe    A    G      0.5      1        2 
  24 chr24_28829149     ZGre    A    G        0      0        2 
  24 chr24_28829149     ZHar    A    G        0      0        2 
  24 chr24_28829149   Sample    A    G        0      0        2 
  24 chr24_28833514     AAsi    T    C        0      0        2 
  24 chr24_28833514     AKia    T    C        0      0        2 
  24 chr24_28833514     AOna    T    C        0      0        2 
  24 chr24_28833514     ASom    T    C        0      0        2 
  24 chr24_28833514     HCab    T    C        0      0        2 
  24 chr24_28833514     HPrz    T    C        0      0        2 
  24 chr24_28833514     ZBoe    T    C      0.5      1        2 
  24 chr24_28833514     ZGre    T    C        0      0        2 
  24 chr24_28833514     ZHar    T    C        0      0        2 
  24 chr24_28833514   Sample    T    C        0      0        2 
  24 chr24_28837061     AAsi    C    G        0      0        2 
  24 chr24_28837061     AKia    C    G        0      0        2 
  24 chr24_28837061     AOna    C    G        0      0        2 
  24 chr24_28837061     ASom    C    G        0      0        2 
  24 chr24_28837061     HCab    C    G      0.5      1        2 
  24 chr24_28837061     HPrz    C    G        0      0        2 
  24 chr24_28837061     ZBoe    C    G        0      0        2 
  24 chr24_28837061     ZGre    C    G        0      0        2 
  24 chr24_28837061     ZHar    C    G        0      0        2 
  24 chr24_28837061   Sample    C    G        0      0        2 
  24 chr24_28837123     AAsi    G    T        0      0        2 
  24 chr24_28837123     AKia    G    T        0      0        2 
  24 chr24_28837123     AOna    G    T        0      0        2 
  24 chr24_28837123     ASom    G    T        0      0        2 
  24 chr24_28837123     HCab    G    T        0      0        2 
  24 chr24_28837123     HPrz    G    T        0      0        2 
  24 chr24_28837123     ZBoe    G    T        0      0        2 
  24 chr24_28837123     ZGre    G    T        0      0        2 
  24 chr24_28837123     ZHar    G    T      0.5      1        2 
  24 chr24_28837123   Sample    G    T        0      0        2 
  24 chr24_28838796     AAsi    C    T        0      0        2 
  24 chr24_28838796     AKia    C    T        0      0        2 
  24 chr24_28838796     AOna    C    T        0      0        2 
  24 chr24_28838796     ASom    C    T        0      0        2 
  24 chr24_28838796     HCab    C    T        1      2        2 
  24 chr24_28838796     HPrz    C    T        1      2        2 
  24 chr24_28838796     ZBoe    C    T        0      0        2 
  24 chr24_28838796     ZGre    C    T        0      0        2 
  24 chr24_28838796     ZHar    C    T        0      0        2 
  24 chr24_28838796   Sample    C    T        0      0        2 
  24 chr24_28839292     AAsi    T    C        0      0        2 
  24 chr24_28839292     AKia    T    C        0      0        2 
  24 chr24_28839292     AOna    T    C        1      2        2 
  24 chr24_28839292     ASom    T    C        0      0        2 
  24 chr24_28839292     HCab    T    C        0      0        2 
  24 chr24_28839292     HPrz    T    C        0      0        2 
  24 chr24_28839292     ZBoe    T    C        0      0        2 
  24 chr24_28839292     ZGre    T    C        0      0        2 
  24 chr24_28839292     ZHar    T    C        0      0        2 
  24 chr24_28839292   Sample    T    C        0      0        2 
  24 chr24_28858485     AAsi    G    C        0      0        2 
  24 chr24_28858485     AKia    G    C        0      0        2 
  24 chr24_28858485     AOna    G    C        0      0        2 
  24 chr24_28858485     ASom    G    C        0      0        2 
  24 chr24_28858485     HCab    G    C        0      0        2 
  24 chr24_28858485     HPrz    G    C        0      0        2 
  24 chr24_28858485     ZBoe    G    C        0      0        2 
  24 chr24_28858485     ZGre    G    C        0      0        2 
  24 chr24_28858485     ZHar    G    C      0.5      1        2 
  24 chr24_28858485   Sample    G    C        0      0        2 
  24 chr24_28865209     AAsi    G    T        0      0        2 
  24 chr24_28865209     AKia    G    T        0      0        2 
  24 chr24_28865209     AOna    G    T      0.5      1        2 
  24 chr24_28865209     ASom    G    T        0      0        2 
  24 chr24_28865209     HCab    G    T        0      0        2 
  24 chr24_28865209     HPrz    G    T        0      0        2 
  24 chr24_28865209     ZBoe    G    T        0      0        2 
  24 chr24_28865209     ZGre    G    T        0      0        2 
  24 chr24_28865209     ZHar    G    T        0      0        2 
  24 chr24_28865209   Sample    G    T        0      0        2 
  24 chr24_28865767     AAsi    A    G        0      0        2 
  24 chr24_28865767     AKia    A    G        0      0        2 
  24 chr24_28865767     AOna    A    G        0      0        2 
  24 chr24_28865767     ASom    A    G        0      0        2 
  24 chr24_28865767     HCab    A    G        0      0        2 
  24 chr24_28865767     HPrz    A    G        0      0        2 
  24 chr24_28865767     ZBoe    A    G        0      0        2 
  24 chr24_28865767     ZGre    A    G        0      0        2 
  24 chr24_28865767     ZHar    A    G      0.5      1        2 
  24 chr24_28865767   Sample    A    G        0      0        2 
  24 chr24_28868489     AAsi    C    G      0.5      1        2 
  24 chr24_28868489     AKia    C    G        0      0        2 
  24 chr24_28868489     AOna    C    G        0      0        2 
  24 chr24_28868489     ASom    C    G        1      2        2 
  24 chr24_28868489     HCab    C    G        0      0        2 
  24 chr24_28868489     HPrz    C    G        0      0        2 
  24 chr24_28868489     ZBoe    C    G        0      0        2 
  24 chr24_28868489     ZGre    C    G        0      0        2 
  24 chr24_28868489     ZHar    C    G        0      0        2 
  24 chr24_28868489   Sample    C    G        1      2        2 
  24 chr24_28881583     AAsi    G    A        0      0        2 
  24 chr24_28881583     AKia    G    A        0      0        2 
  24 chr24_28881583     AOna    G    A        0      0        2 
  24 chr24_28881583     ASom    G    A        0      0        2 
  24 chr24_28881583     HCab    G    A        0      0        2 
  24 chr24_28881583     HPrz    G    A        1      2        2 
  24 chr24_28881583     ZBoe    G    A        0      0        2 
  24 chr24_28881583     ZGre    G    A        0      0        2 
  24 chr24_28881583     ZHar    G    A        0      0        2 
  24 chr24_28881583   Sample    G    A        0      0        2 
  24 chr24_28898129     AAsi    T    C        0      0        2 
  24 chr24_28898129     AKia    T    C        0      0        2 
  24 chr24_28898129     AOna    T    C        0      0        2 
  24 chr24_28898129     ASom    T    C        0      0        2 
  24 chr24_28898129     HCab    T    C        0      0        2 
  24 chr24_28898129     HPrz    T    C        1      2        2 
  24 chr24_28898129     ZBoe    T    C        0      0        2 
  24 chr24_28898129     ZGre    T    C        0      0        2 
  24 chr24_28898129     ZHar    T    C        0      0        2 
  24 chr24_28898129   Sample    T    C        0      0        2 
  24 chr24_28911389     AAsi    A    G        0      0        2 
  24 chr24_28911389     AKia    A    G        0      0        2 
  24 chr24_28911389     AOna    A    G        0      0        2 
  24 chr24_28911389     ASom    A    G        0      0        2 
  24 chr24_28911389     HCab    A    G      0.5      1        2 
  24 chr24_28911389     HPrz    A    G        0      0        2 
  24 chr24_28911389     ZBoe    A    G        0      0        2 
  24 chr24_28911389     ZGre    A    G        0      0        2 
  24 chr24_28911389     ZHar    A    G        0      0        2 
  24 chr24_28911389   Sample    A    G        0      0        2 
  24 chr24_28913337     AAsi    T    A        0      0        2 
  24 chr24_28913337     AKia    T    A        0      0        2 
  24 chr24_28913337     AOna    T    A        0      0        2 
  24 chr24_28913337     ASom    T    A        1      2        2 
  24 chr24_28913337     HCab    T    A        0      0        2 
  24 chr24_28913337     HPrz    T    A        0      0        2 
  24 chr24_28913337     ZBoe    T    A        0      0        2 
  24 chr24_28913337     ZGre    T    A        0      0        2 
  24 chr24_28913337     ZHar    T    A        0      0        2 
  24 chr24_28913337   Sample    T    A        0      0        2 
  24 chr24_28917195     AAsi    A    G        0      0        2 
  24 chr24_28917195     AKia    A    G        0      0        2 
  24 chr24_28917195     AOna    A    G      0.5      1        2 
  24 chr24_28917195     ASom    A    G        0      0        2 
  24 chr24_28917195     HCab    A    G        0      0        2 
  24 chr24_28917195     HPrz    A    G        0      0        2 
  24 chr24_28917195     ZBoe    A    G        0      0        2 
  24 chr24_28917195     ZGre    A    G        0      0        2 
  24 chr24_28917195     ZHar    A    G        0      0        2 
  24 chr24_28917195   Sample    A    G        0      0        2 
  24 chr24_28918870     AAsi    C    G        0      0        2 
  24 chr24_28918870     AKia    C    G        0      0        2 
  24 chr24_28918870     AOna    C    G        0      0        2 
  24 chr24_28918870     ASom    C    G        0      0        2 
  24 chr24_28918870     HCab    C    G        0      0        2 
  24 chr24_28918870     HPrz    C    G      0.5      1        2 
  24 chr24_28918870     ZBoe    C    G        0      0        2 
  24 chr24_28918870     ZGre    C    G        0      0        2 
  24 chr24_28918870     ZHar    C    G        0      0        2 
  24 chr24_28918870   Sample    C    G        0      0        2 
  24 chr24_28921699     AAsi    C    A        0      0        2 
  24 chr24_28921699     AKia    C    A        0      0        2 
  24 chr24_28921699     AOna    C    A        0      0        2 
  24 chr24_28921699     ASom    C    A        0      0        2 
  24 chr24_28921699     HCab    C    A        1      2        2 
  24 chr24_28921699     HPrz    C    A        1      2        2 
  24 chr24_28921699     ZBoe    C    A        0      0        2 
  24 chr24_28921699     ZGre    C    A        0      0        2 
  24 chr24_28921699     ZHar    C    A        0      0        2 
  24 chr24_28921699   Sample    C    A        0      0        2 
  24 chr24_28922343     AAsi    C    T        0      0        2 
  24 chr24_28922343     AKia    C    T        0      0        2 
  24 chr24_28922343     AOna    C    T        0      0        2 
  24 chr24_28922343     ASom    C    T        0      0        2 
  24 chr24_28922343     HCab    C    T        0      0        2 
  24 chr24_28922343     HPrz    C    T        0      0        2 
  24 chr24_28922343     ZBoe    C    T      0.5      1        2 
  24 chr24_28922343     ZGre    C    T        0      0        2 
  24 chr24_28922343     ZHar    C    T        0      0        2 
  24 chr24_28922343   Sample    C    T        0      0        2 
  24 chr24_28922898     AAsi    C    T        0      0        2 
  24 chr24_28922898     AKia    C    T        1      2        2 
  24 chr24_28922898     AOna    C    T        1      2        2 
  24 chr24_28922898     ASom    C    T        0      0        2 
  24 chr24_28922898     HCab    C    T        0      0        2 
  24 chr24_28922898     HPrz    C    T        0      0        2 
  24 chr24_28922898     ZBoe    C    T        0      0        2 
  24 chr24_28922898     ZGre    C    T        0      0        2 
  24 chr24_28922898     ZHar    C    T        0      0        2 
  24 chr24_28922898   Sample    C    T        0      0        2 
  24 chr24_28923009     AAsi    A    G        0      0        2 
  24 chr24_28923009     AKia    A    G        0      0        2 
  24 chr24_28923009     AOna    A    G        0      0        2 
  24 chr24_28923009     ASom    A    G        0      0        2 
  24 chr24_28923009     HCab    A    G      0.5      1        2 
  24 chr24_28923009     HPrz    A    G        0      0        2 
  24 chr24_28923009     ZBoe    A    G        0      0        2 
  24 chr24_28923009     ZGre    A    G        0      0        2 
  24 chr24_28923009     ZHar    A    G        0      0        2 
  24 chr24_28923009   Sample    A    G        0      0        2 
  24 chr24_28923922     AAsi    T    C        0      0        2 
  24 chr24_28923922     AKia    T    C        0      0        2 
  24 chr24_28923922     AOna    T    C      0.5      1        2 
  24 chr24_28923922     ASom    T    C        0      0        2 
  24 chr24_28923922     HCab    T    C        0      0        2 
  24 chr24_28923922     HPrz    T    C        0      0        2 
  24 chr24_28923922     ZBoe    T    C        0      0        2 
  24 chr24_28923922     ZGre    T    C        0      0        2 
  24 chr24_28923922     ZHar    T    C        0      0        2 
  24 chr24_28923922   Sample    T    C        0      0        2 
  24 chr24_28925411     AAsi    C    T        0      0        2 
  24 chr24_28925411     AKia    C    T        0      0        2 
  24 chr24_28925411     AOna    C    T        0      0        2 
  24 chr24_28925411     ASom    C    T        0      0        2 
  24 chr24_28925411     HCab    C    T      0.5      1        2 
  24 chr24_28925411     HPrz    C    T        0      0        2 
  24 chr24_28925411     ZBoe    C    T        0      0        2 
  24 chr24_28925411     ZGre    C    T        0      0        2 
  24 chr24_28925411     ZHar    C    T        0      0        2 
  24 chr24_28925411   Sample    C    T        0      0        2 
  24 chr24_28927958     AAsi    A    G      0.5      1        2 
  24 chr24_28927958     AKia    A    G        0      0        2 
  24 chr24_28927958     AOna    A    G        0      0        2 
  24 chr24_28927958     ASom    A    G        0      0        2 
  24 chr24_28927958     HCab    A    G        0      0        2 
  24 chr24_28927958     HPrz    A    G        0      0        2 
  24 chr24_28927958     ZBoe    A    G        0      0        2 
  24 chr24_28927958     ZGre    A    G        0      0        2 
  24 chr24_28927958     ZHar    A    G        0      0        2 
  24 chr24_28927958   Sample    A    G        0      0        2 
  24 chr24_28930731     AAsi    C    T        0      0        2 
  24 chr24_28930731     AKia    C    T        1      2        2 
  24 chr24_28930731     AOna    C    T      0.5      1        2 
  24 chr24_28930731     ASom    C    T        0      0        2 
  24 chr24_28930731     HCab    C    T        0      0        2 
  24 chr24_28930731     HPrz    C    T        0      0        2 
  24 chr24_28930731     ZBoe    C    T        0      0        2 
  24 chr24_28930731     ZGre    C    T        0      0        2 
  24 chr24_28930731     ZHar    C    T        0      0        2 
  24 chr24_28930731   Sample    C    T        0      0        2 
  24 chr24_28943423     AAsi    T    G        0      0        2 
  24 chr24_28943423     AKia    T    G        0      0        2 
  24 chr24_28943423     AOna    T    G        0      0        2 
  24 chr24_28943423     ASom    T    G        0      0        2 
  24 chr24_28943423     HCab    T    G        0      0        2 
  24 chr24_28943423     HPrz    T    G        0      0        2 
  24 chr24_28943423     ZBoe    T    G        0      0        2 
  24 chr24_28943423     ZGre    T    G      0.5      1        2 
  24 chr24_28943423     ZHar    T    G        0      0        2 
  24 chr24_28943423   Sample    T    G        0      0        2 
  24 chr24_28946433     AAsi    C    A        0      0        2 
  24 chr24_28946433     AKia    C    A        0      0        2 
  24 chr24_28946433     AOna    C    A        0      0        2 
  24 chr24_28946433     ASom    C    A        0      0        2 
  24 chr24_28946433     HCab    C    A        0      0        2 
  24 chr24_28946433     HPrz    C    A        0      0        2 
  24 chr24_28946433     ZBoe    C    A      0.5      1        2 
  24 chr24_28946433     ZGre    C    A        0      0        2 
  24 chr24_28946433     ZHar    C    A        0      0        2 
  24 chr24_28946433   Sample    C    A        0      0        2 
  24 chr24_28947205     AAsi    C    T        0      0        2 
  24 chr24_28947205     AKia    C    T        1      2        2 
  24 chr24_28947205     AOna    C    T        0      0        2 
  24 chr24_28947205     ASom    C    T        0      0        2 
  24 chr24_28947205     HCab    C    T        0      0        2 
  24 chr24_28947205     HPrz    C    T        0      0        2 
  24 chr24_28947205     ZBoe    C    T        0      0        2 
  24 chr24_28947205     ZGre    C    T        0      0        2 
  24 chr24_28947205     ZHar    C    T        0      0        2 
  24 chr24_28947205   Sample    C    T        0      0        2 
  24 chr24_28954687     AAsi    A    G        0      0        2 
  24 chr24_28954687     AKia    A    G        0      0        2 
  24 chr24_28954687     AOna    A    G        0      0        2 
  24 chr24_28954687     ASom    A    G        0      0        2 
  24 chr24_28954687     HCab    A    G        1      2        2 
  24 chr24_28954687     HPrz    A    G        1      2        2 
  24 chr24_28954687     ZBoe    A    G        0      0        2 
  24 chr24_28954687     ZGre    A    G        0      0        2 
  24 chr24_28954687     ZHar    A    G        0      0        2 
  24 chr24_28954687   Sample    A    G        0      0        2 
  24 chr24_28955301     AAsi    A    G        0      0        2 
  24 chr24_28955301     AKia    A    G        1      2        2 
  24 chr24_28955301     AOna    A    G        0      0        2 
  24 chr24_28955301     ASom    A    G        0      0        2 
  24 chr24_28955301     HCab    A    G        0      0        2 
  24 chr24_28955301     HPrz    A    G        0      0        2 
  24 chr24_28955301     ZBoe    A    G        0      0        2 
  24 chr24_28955301     ZGre    A    G        0      0        2 
  24 chr24_28955301     ZHar    A    G        0      0        2 
  24 chr24_28955301   Sample    A    G        0      0        2 
  24 chr24_28957890     AAsi    A    G        0      0        2 
  24 chr24_28957890     AKia    A    G        0      0        2 
  24 chr24_28957890     AOna    A    G        0      0        2 
  24 chr24_28957890     ASom    A    G        0      0        2 
  24 chr24_28957890     HCab    A    G        0      0        2 
  24 chr24_28957890     HPrz    A    G        0      0        2 
  24 chr24_28957890     ZBoe    A    G        1      2        2 
  24 chr24_28957890     ZGre    A    G        0      0        2 
  24 chr24_28957890     ZHar    A    G        0      0        2 
  24 chr24_28957890   Sample    A    G        0      0        2 
  24 chr24_28958095     AAsi    C    T        0      0        2 
  24 chr24_28958095     AKia    C    T        0      0        2 
  24 chr24_28958095     AOna    C    T        0      0        2 
  24 chr24_28958095     ASom    C    T        0      0        2 
  24 chr24_28958095     HCab    C    T        0      0        2 
  24 chr24_28958095     HPrz    C    T        0      0        2 
  24 chr24_28958095     ZBoe    C    T        0      0        2 
  24 chr24_28958095     ZGre    C    T      0.5      1        2 
  24 chr24_28958095     ZHar    C    T        0      0        2 
  24 chr24_28958095   Sample    C    T        0      0        2 
  24 chr24_28965305     AAsi    G    A        0      0        2 
  24 chr24_28965305     AKia    G    A        0      0        2 
  24 chr24_28965305     AOna    G    A        0      0        2 
  24 chr24_28965305     ASom    G    A        0      0        2 
  24 chr24_28965305     HCab    G    A      0.5      1        2 
  24 chr24_28965305     HPrz    G    A        0      0        2 
  24 chr24_28965305     ZBoe    G    A        0      0        2 
  24 chr24_28965305     ZGre    G    A        0      0        2 
  24 chr24_28965305     ZHar    G    A        0      0        2 
  24 chr24_28965305   Sample    G    A        0      0        2 
  24 chr24_28967919     AAsi    G    C        0      0        2 
  24 chr24_28967919     AKia    G    C        0      0        2 
  24 chr24_28967919     AOna    G    C        0      0        2 
  24 chr24_28967919     ASom    G    C        0      0        2 
  24 chr24_28967919     HCab    G    C        1      2        2 
  24 chr24_28967919     HPrz    G    C        1      2        2 
  24 chr24_28967919     ZBoe    G    C        0      0        2 
  24 chr24_28967919     ZGre    G    C        0      0        2 
  24 chr24_28967919     ZHar    G    C        0      0        2 
  24 chr24_28967919   Sample    G    C        0      0        2 
  24 chr24_28972470     AAsi    A    G        0      0        2 
  24 chr24_28972470     AKia    A    G        0      0        2 
  24 chr24_28972470     AOna    A    G        0      0        2 
  24 chr24_28972470     ASom    A    G        0      0        2 
  24 chr24_28972470     HCab    A    G        1      2        2 
  24 chr24_28972470     HPrz    A    G        1      2        2 
  24 chr24_28972470     ZBoe    A    G        0      0        2 
  24 chr24_28972470     ZGre    A    G        0      0        2 
  24 chr24_28972470     ZHar    A    G        0      0        2 
  24 chr24_28972470   Sample    A    G        0      0        2 
  24 chr24_28977105     AAsi    T    A        0      0        2 
  24 chr24_28977105     AKia    T    A        0      0        2 
  24 chr24_28977105     AOna    T    A        0      0        2 
  24 chr24_28977105     ASom    T    A        0      0        2 
  24 chr24_28977105     HCab    T    A      0.5      1        2 
  24 chr24_28977105     HPrz    T    A        1      2        2 
  24 chr24_28977105     ZBoe    T    A        0      0        2 
  24 chr24_28977105     ZGre    T    A        0      0        2 
  24 chr24_28977105     ZHar    T    A        0      0        2 
  24 chr24_28977105   Sample    T    A        0      0        2 
  24 chr24_28978708     AAsi    A    G        1      2        2 
  24 chr24_28978708     AKia    A    G        0      0        2 
  24 chr24_28978708     AOna    A    G        0      0        2 
  24 chr24_28978708     ASom    A    G        1      2        2 
  24 chr24_28978708     HCab    A    G        0      0        2 
  24 chr24_28978708     HPrz    A    G        0      0        2 
  24 chr24_28978708     ZBoe    A    G        0      0        2 
  24 chr24_28978708     ZGre    A    G        0      0        2 
  24 chr24_28978708     ZHar    A    G        0      0        2 
  24 chr24_28978708   Sample    A    G        1      2        2 
  24 chr24_28984879     AAsi    T    C        0      0        2 
  24 chr24_28984879     AKia    T    C        0      0        2 
  24 chr24_28984879     AOna    T    C        0      0        2 
  24 chr24_28984879     ASom    T    C        0      0        2 
  24 chr24_28984879     HCab    T    C        0      0        2 
  24 chr24_28984879     HPrz    T    C        0      0        2 
  24 chr24_28984879     ZBoe    T    C        1      2        2 
  24 chr24_28984879     ZGre    T    C        1      2        2 
  24 chr24_28984879     ZHar    T    C        1      2        2 
  24 chr24_28984879   Sample    T    C        0      0        2 
  24 chr24_28991702     AAsi    T    C        0      0        2 
  24 chr24_28991702     AKia    T    C        0      0        2 
  24 chr24_28991702     AOna    T    C        0      0        2 
  24 chr24_28991702     ASom    T    C        0      0        2 
  24 chr24_28991702     HCab    T    C        0      0        2 
  24 chr24_28991702     HPrz    T    C      0.5      1        2 
  24 chr24_28991702     ZBoe    T    C        0      0        2 
  24 chr24_28991702     ZGre    T    C        0      0        2 
  24 chr24_28991702     ZHar    T    C        0      0        2 
  24 chr24_28991702   Sample    T    C        0      0        2 
  24 chr24_28996634     AAsi    A    G        0      0        2 
  24 chr24_28996634     AKia    A    G        0      0        2 
  24 chr24_28996634     AOna    A    G        0      0        2 
  24 chr24_28996634     ASom    A    G        0      0        2 
  24 chr24_28996634     HCab    A    G        0      0        2 
  24 chr24_28996634     HPrz    A    G        0      0        2 
  24 chr24_28996634     ZBoe    A    G        1      2        2 
  24 chr24_28996634     ZGre    A    G        0      0        2 
  24 chr24_28996634     ZHar    A    G        0      0        2 
  24 chr24_28996634   Sample    A    G        0      0        2 
  24 chr24_29005922     AAsi    A    G        0      0        2 
  24 chr24_29005922     AKia    A    G        0      0        2 
  24 chr24_29005922     AOna    A    G        0      0        2 
  24 chr24_29005922     ASom    A    G        0      0        2 
  24 chr24_29005922     HCab    A    G        0      0        2 
  24 chr24_29005922     HPrz    A    G        0      0        2 
  24 chr24_29005922     ZBoe    A    G        0      0        2 
  24 chr24_29005922     ZGre    A    G        1      2        2 
  24 chr24_29005922     ZHar    A    G        0      0        2 
  24 chr24_29005922   Sample    A    G        0      0        2 
  24 chr24_29009369     AAsi    C    T        0      0        2 
  24 chr24_29009369     AKia    C    T        0      0        2 
  24 chr24_29009369     AOna    C    T        0      0        2 
  24 chr24_29009369     ASom    C    T        1      2        2 
  24 chr24_29009369     HCab    C    T        0      0        2 
  24 chr24_29009369     HPrz    C    T        0      0        2 
  24 chr24_29009369     ZBoe    C    T        0      0        2 
  24 chr24_29009369     ZGre    C    T        0      0        2 
  24 chr24_29009369     ZHar    C    T        0      0        2 
  24 chr24_29009369   Sample    C    T        0      0        2 
  24 chr24_29010732     AAsi    T    C        0      0        2 
  24 chr24_29010732     AKia    T    C        0      0        2 
  24 chr24_29010732     AOna    T    C        0      0        2 
  24 chr24_29010732     ASom    T    C        0      0        2 
  24 chr24_29010732     HCab    T    C        0      0        2 
  24 chr24_29010732     HPrz    T    C        0      0        2 
  24 chr24_29010732     ZBoe    T    C        1      2        2 
  24 chr24_29010732     ZGre    T    C        1      2        2 
  24 chr24_29010732     ZHar    T    C        1      2        2 
  24 chr24_29010732   Sample    T    C        0      0        2 
  24 chr24_29013890     AAsi    A    T        0      0        2 
  24 chr24_29013890     AKia    A    T        0      0        2 
  24 chr24_29013890     AOna    A    T        0      0        2 
  24 chr24_29013890     ASom    A    T        0      0        2 
  24 chr24_29013890     HCab    A    T        0      0        2 
  24 chr24_29013890     HPrz    A    T      0.5      1        2 
  24 chr24_29013890     ZBoe    A    T        0      0        2 
  24 chr24_29013890     ZGre    A    T        0      0        2 
  24 chr24_29013890     ZHar    A    T        0      0        2 
  24 chr24_29013890   Sample    A    T        0      0        2 
  24 chr24_29014675     AAsi    C    T        0      0        2 
  24 chr24_29014675     AKia    C    T        0      0        2 
  24 chr24_29014675     AOna    C    T        0      0        2 
  24 chr24_29014675     ASom    C    T        0      0        2 
  24 chr24_29014675     HCab    C    T      0.5      1        2 
  24 chr24_29014675     HPrz    C    T        0      0        2 
  24 chr24_29014675     ZBoe    C    T        0      0        2 
  24 chr24_29014675     ZGre    C    T        0      0        2 
  24 chr24_29014675     ZHar    C    T        0      0        2 
  24 chr24_29014675   Sample    C    T        0      0        2 
  24 chr24_29022345     AAsi    G    T        0      0        2 
  24 chr24_29022345     AKia    G    T        0      0        2 
  24 chr24_29022345     AOna    G    T        0      0        2 
  24 chr24_29022345     ASom    G    T        0      0        2 
  24 chr24_29022345     HCab    G    T      0.5      1        2 
  24 chr24_29022345     HPrz    G    T        0      0        2 
  24 chr24_29022345     ZBoe    G    T        0      0        2 
  24 chr24_29022345     ZGre    G    T        0      0        2 
  24 chr24_29022345     ZHar    G    T        0      0        2 
  24 chr24_29022345   Sample    G    T        0      0        2 
  24 chr24_29032960     AAsi    A    T        0      0        2 
  24 chr24_29032960     AKia    A    T        0      0        2 
  24 chr24_29032960     AOna    A    T      0.5      1        2 
  24 chr24_29032960     ASom    A    T        0      0        2 
  24 chr24_29032960     HCab    A    T        0      0        2 
  24 chr24_29032960     HPrz    A    T        0      0        2 
  24 chr24_29032960     ZBoe    A    T        0      0        2 
  24 chr24_29032960     ZGre    A    T        0      0        2 
  24 chr24_29032960     ZHar    A    T        0      0        2 
  24 chr24_29032960   Sample    A    T        0      0        2 
  24 chr24_29050679     AAsi    T    C        0      0        2 
  24 chr24_29050679     AKia    T    C        0      0        2 
  24 chr24_29050679     AOna    T    C      0.5      1        2 
  24 chr24_29050679     ASom    T    C        0      0        2 
  24 chr24_29050679     HCab    T    C        0      0        2 
  24 chr24_29050679     HPrz    T    C        0      0        2 
  24 chr24_29050679     ZBoe    T    C        0      0        2 
  24 chr24_29050679     ZGre    T    C        0      0        2 
  24 chr24_29050679     ZHar    T    C        0      0        2 
  24 chr24_29050679   Sample    T    C        1      2        2 
  24 chr24_29051194     AAsi    T    C        0      0        2 
  24 chr24_29051194     AKia    T    C        0      0        2 
  24 chr24_29051194     AOna    T    C        0      0        2 
  24 chr24_29051194     ASom    T    C        0      0        2 
  24 chr24_29051194     HCab    T    C        1      2        2 
  24 chr24_29051194     HPrz    T    C        1      2        2 
  24 chr24_29051194     ZBoe    T    C        0      0        2 
  24 chr24_29051194     ZGre    T    C        0      0        2 
  24 chr24_29051194     ZHar    T    C        0      0        2 
  24 chr24_29051194   Sample    T    C        0      0        2 
  24 chr24_29058046     AAsi    C    T        0      0        2 
  24 chr24_29058046     AKia    C    T        0      0        2 
  24 chr24_29058046     AOna    C    T        0      0        2 
  24 chr24_29058046     ASom    C    T        0      0        2 
  24 chr24_29058046     HCab    C    T        1      2        2 
  24 chr24_29058046     HPrz    C    T        1      2        2 
  24 chr24_29058046     ZBoe    C    T        0      0        2 
  24 chr24_29058046     ZGre    C    T        0      0        2 
  24 chr24_29058046     ZHar    C    T        0      0        2 
  24 chr24_29058046   Sample    C    T        0      0        2 
  24 chr24_29062323     AAsi    C    T        0      0        2 
  24 chr24_29062323     AKia    C    T        0      0        2 
  24 chr24_29062323     AOna    C    T        0      0        2 
  24 chr24_29062323     ASom    C    T        0      0        2 
  24 chr24_29062323     HCab    C    T        0      0        2 
  24 chr24_29062323     HPrz    C    T        0      0        2 
  24 chr24_29062323     ZBoe    C    T        0      0        2 
  24 chr24_29062323     ZGre    C    T        0      0        2 
  24 chr24_29062323     ZHar    C    T      0.5      1        2 
  24 chr24_29062323   Sample    C    T        0      0        2 
  24 chr24_29062438     AAsi    T    A        0      0        2 
  24 chr24_29062438     AKia    T    A        0      0        2 
  24 chr24_29062438     AOna    T    A        0      0        2 
  24 chr24_29062438     ASom    T    A        0      0        2 
  24 chr24_29062438     HCab    T    A        1      2        2 
  24 chr24_29062438     HPrz    T    A        1      2        2 
  24 chr24_29062438     ZBoe    T    A        0      0        2 
  24 chr24_29062438     ZGre    T    A        0      0        2 
  24 chr24_29062438     ZHar    T    A        0      0        2 
  24 chr24_29062438   Sample    T    A        0      0        2 
  24 chr24_29071447     AAsi    T    C        0      0        2 
  24 chr24_29071447     AKia    T    C        0      0        2 
  24 chr24_29071447     AOna    T    C        0      0        2 
  24 chr24_29071447     ASom    T    C        0      0        2 
  24 chr24_29071447     HCab    T    C        1      2        2 
  24 chr24_29071447     HPrz    T    C        1      2        2 
  24 chr24_29071447     ZBoe    T    C        0      0        2 
  24 chr24_29071447     ZGre    T    C        0      0        2 
  24 chr24_29071447     ZHar    T    C        0      0        2 
  24 chr24_29071447   Sample    T    C        0      0        2 
  24 chr24_29076849     AAsi    T    C        1      2        2 
  24 chr24_29076849     AKia    T    C        0      0        2 
  24 chr24_29076849     AOna    T    C        0      0        2 
  24 chr24_29076849     ASom    T    C        1      2        2 
  24 chr24_29076849     HCab    T    C        0      0        2 
  24 chr24_29076849     HPrz    T    C        0      0        2 
  24 chr24_29076849     ZBoe    T    C        0      0        2 
  24 chr24_29076849     ZGre    T    C        0      0        2 
  24 chr24_29076849     ZHar    T    C        0      0        2 
  24 chr24_29076849   Sample    T    C        1      2        2 
  24 chr24_29077114     AAsi    A    G        0      0        2 
  24 chr24_29077114     AKia    A    G        0      0        2 
  24 chr24_29077114     AOna    A    G        0      0        2 
  24 chr24_29077114     ASom    A    G        0      0        2 
  24 chr24_29077114     HCab    A    G      0.5      1        2 
  24 chr24_29077114     HPrz    A    G        0      0        2 
  24 chr24_29077114     ZBoe    A    G        0      0        2 
  24 chr24_29077114     ZGre    A    G        0      0        2 
  24 chr24_29077114     ZHar    A    G        0      0        2 
  24 chr24_29077114   Sample    A    G        0      0        2 
  24 chr24_29079593     AAsi    C    T        0      0        2 
  24 chr24_29079593     AKia    C    T        0      0        2 
  24 chr24_29079593     AOna    C    T        0      0        2 
  24 chr24_29079593     ASom    C    T        0      0        2 
  24 chr24_29079593     HCab    C    T        1      2        2 
  24 chr24_29079593     HPrz    C    T        1      2        2 
  24 chr24_29079593     ZBoe    C    T        0      0        2 
  24 chr24_29079593     ZGre    C    T        0      0        2 
  24 chr24_29079593     ZHar    C    T        0      0        2 
  24 chr24_29079593   Sample    C    T        0      0        2 
  24 chr24_29113405     AAsi    A    G        0      0        2 
  24 chr24_29113405     AKia    A    G        0      0        2 
  24 chr24_29113405     AOna    A    G        0      0        2 
  24 chr24_29113405     ASom    A    G        0      0        2 
  24 chr24_29113405     HCab    A    G        0      0        2 
  24 chr24_29113405     HPrz    A    G        0      0        2 
  24 chr24_29113405     ZBoe    A    G        0      0        2 
  24 chr24_29113405     ZGre    A    G      0.5      1        2 
  24 chr24_29113405     ZHar    A    G        0      0        2 
  24 chr24_29113405   Sample    A    G        0      0        2 
  24 chr24_29115052     AAsi    C    T        0      0        2 
  24 chr24_29115052     AKia    C    T        0      0        2 
  24 chr24_29115052     AOna    C    T        0      0        2 
  24 chr24_29115052     ASom    C    T        0      0        2 
  24 chr24_29115052     HCab    C    T        0      0        2 
  24 chr24_29115052     HPrz    C    T      0.5      1        2 
  24 chr24_29115052     ZBoe    C    T        0      0        2 
  24 chr24_29115052     ZGre    C    T        0      0        2 
  24 chr24_29115052     ZHar    C    T        0      0        2 
  24 chr24_29115052   Sample    C    T        0      0        2 
  24 chr24_29116799     AAsi    A    G        0      0        2 
  24 chr24_29116799     AKia    A    G        1      2        2 
  24 chr24_29116799     AOna    A    G        0      0        2 
  24 chr24_29116799     ASom    A    G        0      0        2 
  24 chr24_29116799     HCab    A    G        0      0        2 
  24 chr24_29116799     HPrz    A    G        0      0        2 
  24 chr24_29116799     ZBoe    A    G      0.5      1        2 
  24 chr24_29116799     ZGre    A    G        0      0        2 
  24 chr24_29116799     ZHar    A    G        0      0        2 
  24 chr24_29116799   Sample    A    G        0      0        2 
  24 chr24_29119903     AAsi    A    G        0      0        2 
  24 chr24_29119903     AKia    A    G        0      0        2 
  24 chr24_29119903     AOna    A    G        0      0        2 
  24 chr24_29119903     ASom    A    G        0      0        2 
  24 chr24_29119903     HCab    A    G        0      0        2 
  24 chr24_29119903     HPrz    A    G        0      0        2 
  24 chr24_29119903     ZBoe    A    G        1      2        2 
  24 chr24_29119903     ZGre    A    G        0      0        2 
  24 chr24_29119903     ZHar    A    G        0      0        2 
  24 chr24_29119903   Sample    A    G        0      0        2 
  24 chr24_29120857     AAsi    T    C        0      0        2 
  24 chr24_29120857     AKia    T    C        0      0        2 
  24 chr24_29120857     AOna    T    C        0      0        2 
  24 chr24_29120857     ASom    T    C        0      0        2 
  24 chr24_29120857     HCab    T    C      0.5      1        2 
  24 chr24_29120857     HPrz    T    C      0.5      1        2 
  24 chr24_29120857     ZBoe    T    C        0      0        2 
  24 chr24_29120857     ZGre    T    C        0      0        2 
  24 chr24_29120857     ZHar    T    C        0      0        2 
  24 chr24_29120857   Sample    T    C        1      2        2 
  24 chr24_29121539     AAsi    C    G        0      0        2 
  24 chr24_29121539     AKia    C    G        0      0        2 
  24 chr24_29121539     AOna    C    G        0      0        2 
  24 chr24_29121539     ASom    C    G        0      0        2 
  24 chr24_29121539     HCab    C    G        0      0        2 
  24 chr24_29121539     HPrz    C    G        0      0        2 
  24 chr24_29121539     ZBoe    C    G        0      0        2 
  24 chr24_29121539     ZGre    C    G        0      0        2 
  24 chr24_29121539     ZHar    C    G      0.5      1        2 
  24 chr24_29121539   Sample    C    G        0      0        2 
  24 chr24_29121554     AAsi    G    T        0      0        2 
  24 chr24_29121554     AKia    G    T        0      0        2 
  24 chr24_29121554     AOna    G    T        0      0        2 
  24 chr24_29121554     ASom    G    T        0      0        2 
  24 chr24_29121554     HCab    G    T        0      0        2 
  24 chr24_29121554     HPrz    G    T        0      0        2 
  24 chr24_29121554     ZBoe    G    T      0.5      1        2 
  24 chr24_29121554     ZGre    G    T        0      0        2 
  24 chr24_29121554     ZHar    G    T        1      2        2 
  24 chr24_29121554   Sample    G    T        0      0        2 
  24 chr24_29124354     AAsi    T    C        0      0        2 
  24 chr24_29124354     AKia    T    C        0      0        2 
  24 chr24_29124354     AOna    T    C        0      0        2 
  24 chr24_29124354     ASom    T    C        0      0        2 
  24 chr24_29124354     HCab    T    C        0      0        2 
  24 chr24_29124354     HPrz    T    C        0      0        2 
  24 chr24_29124354     ZBoe    T    C        0      0        2 
  24 chr24_29124354     ZGre    T    C        1      2        2 
  24 chr24_29124354     ZHar    T    C        0      0        2 
  24 chr24_29124354   Sample    T    C        0      0        2 
  24 chr24_29134122     AAsi    G    C        0      0        2 
  24 chr24_29134122     AKia    G    C        0      0        2 
  24 chr24_29134122     AOna    G    C        0      0        2 
  24 chr24_29134122     ASom    G    C        0      0        2 
  24 chr24_29134122     HCab    G    C        1      2        2 
  24 chr24_29134122     HPrz    G    C        1      2        2 
  24 chr24_29134122     ZBoe    G    C        0      0        2 
  24 chr24_29134122     ZGre    G    C        0      0        2 
  24 chr24_29134122     ZHar    G    C        0      0        2 
  24 chr24_29134122   Sample    G    C        0      0        2 
  24 chr24_29142169     AAsi    C    A        0      0        2 
  24 chr24_29142169     AKia    C    A        0      0        2 
  24 chr24_29142169     AOna    C    A        0      0        2 
  24 chr24_29142169     ASom    C    A        0      0        2 
  24 chr24_29142169     HCab    C    A      0.5      1        2 
  24 chr24_29142169     HPrz    C    A        1      2        2 
  24 chr24_29142169     ZBoe    C    A        0      0        2 
  24 chr24_29142169     ZGre    C    A        0      0        2 
  24 chr24_29142169     ZHar    C    A        0      0        2 
  24 chr24_29142169   Sample    C    A        0      0        2 
  24 chr24_29147174     AAsi    A    G        0      0        2 
  24 chr24_29147174     AKia    A    G        0      0        2 
  24 chr24_29147174     AOna    A    G        0      0        2 
  24 chr24_29147174     ASom    A    G        0      0        2 
  24 chr24_29147174     HCab    A    G        0      0        2 
  24 chr24_29147174     HPrz    A    G        0      0        2 
  24 chr24_29147174     ZBoe    A    G        0      0        2 
  24 chr24_29147174     ZGre    A    G        1      2        2 
  24 chr24_29147174     ZHar    A    G        0      0        2 
  24 chr24_29147174   Sample    A    G        0      0        2 
  24 chr24_29150931     AAsi    C    A        0      0        2 
  24 chr24_29150931     AKia    C    A        0      0        2 
  24 chr24_29150931     AOna    C    A        0      0        2 
  24 chr24_29150931     ASom    C    A        0      0        2 
  24 chr24_29150931     HCab    C    A        0      0        2 
  24 chr24_29150931     HPrz    C    A        0      0        2 
  24 chr24_29150931     ZBoe    C    A        1      2        2 
  24 chr24_29150931     ZGre    C    A        0      0        2 
  24 chr24_29150931     ZHar    C    A        0      0        2 
  24 chr24_29150931   Sample    C    A        0      0        2 
  24 chr24_29177035     AAsi    T    C        0      0        2 
  24 chr24_29177035     AKia    T    C        0      0        2 
  24 chr24_29177035     AOna    T    C        0      0        2 
  24 chr24_29177035     ASom    T    C        0      0        2 
  24 chr24_29177035     HCab    T    C        0      0        2 
  24 chr24_29177035     HPrz    T    C        0      0        2 
  24 chr24_29177035     ZBoe    T    C        0      0        2 
  24 chr24_29177035     ZGre    T    C        1      2        2 
  24 chr24_29177035     ZHar    T    C        0      0        2 
  24 chr24_29177035   Sample    T    C        0      0        2 
  24 chr24_29196764     AAsi    T    C        0      0        2 
  24 chr24_29196764     AKia    T    C      0.5      1        2 
  24 chr24_29196764     AOna    T    C        0      0        2 
  24 chr24_29196764     ASom    T    C        0      0        2 
  24 chr24_29196764     HCab    T    C      0.5      1        2 
  24 chr24_29196764     HPrz    T    C      0.5      1        2 
  24 chr24_29196764     ZBoe    T    C        0      0        2 
  24 chr24_29196764     ZGre    T    C        0      0        2 
  24 chr24_29196764     ZHar    T    C        0      0        2 
  24 chr24_29196764   Sample    T    C        0      0        2 
  24 chr24_29196885     AAsi    A    C      0.5      1        2 
  24 chr24_29196885     AKia    A    C        0      0        2 
  24 chr24_29196885     AOna    A    C        0      0        2 
  24 chr24_29196885     ASom    A    C        0      0        2 
  24 chr24_29196885     HCab    A    C        0      0        2 
  24 chr24_29196885     HPrz    A    C        0      0        2 
  24 chr24_29196885     ZBoe    A    C        0      0        2 
  24 chr24_29196885     ZGre    A    C        0      0        2 
  24 chr24_29196885     ZHar    A    C        0      0        2 
  24 chr24_29196885   Sample    A    C        0      0        2 
  24 chr24_29203562     AAsi    T    C        0      0        2 
  24 chr24_29203562     AKia    T    C        0      0        2 
  24 chr24_29203562     AOna    T    C        0      0        2 
  24 chr24_29203562     ASom    T    C        0      0        2 
  24 chr24_29203562     HCab    T    C        1      2        2 
  24 chr24_29203562     HPrz    T    C        1      2        2 
  24 chr24_29203562     ZBoe    T    C        0      0        2 
  24 chr24_29203562     ZGre    T    C        0      0        2 
  24 chr24_29203562     ZHar    T    C        0      0        2 
  24 chr24_29203562   Sample    T    C        0      0        2 
  24 chr24_29215925     AAsi    T    A        0      0        2 
  24 chr24_29215925     AKia    T    A        0      0        2 
  24 chr24_29215925     AOna    T    A        0      0        2 
  24 chr24_29215925     ASom    T    A        0      0        2 
  24 chr24_29215925     HCab    T    A        1      2        2 
  24 chr24_29215925     HPrz    T    A        1      2        2 
  24 chr24_29215925     ZBoe    T    A        0      0        2 
  24 chr24_29215925     ZGre    T    A        0      0        2 
  24 chr24_29215925     ZHar    T    A        0      0        2 
  24 chr24_29215925   Sample    T    A        0      0        2 
  24 chr24_29217868     AAsi    T    C        0      0        2 
  24 chr24_29217868     AKia    T    C        0      0        2 
  24 chr24_29217868     AOna    T    C        0      0        2 
  24 chr24_29217868     ASom    T    C        0      0        2 
  24 chr24_29217868     HCab    T    C        0      0        2 
  24 chr24_29217868     HPrz    T    C        0      0        2 
  24 chr24_29217868     ZBoe    T    C      0.5      1        2 
  24 chr24_29217868     ZGre    T    C        1      2        2 
  24 chr24_29217868     ZHar    T    C        0      0        2 
  24 chr24_29217868   Sample    T    C        0      0        2 
  24 chr24_29218507     AAsi    C    A        0      0        2 
  24 chr24_29218507     AKia    C    A        0      0        2 
  24 chr24_29218507     AOna    C    A        0      0        2 
  24 chr24_29218507     ASom    C    A        0      0        2 
  24 chr24_29218507     HCab    C    A        1      2        2 
  24 chr24_29218507     HPrz    C    A        1      2        2 
  24 chr24_29218507     ZBoe    C    A        0      0        2 
  24 chr24_29218507     ZGre    C    A        0      0        2 
  24 chr24_29218507     ZHar    C    A        0      0        2 
  24 chr24_29218507   Sample    C    A        0      0        2 
  24 chr24_29219174     AAsi    T    C        0      0        2 
  24 chr24_29219174     AKia    T    C        0      0        2 
  24 chr24_29219174     AOna    T    C        0      0        2 
  24 chr24_29219174     ASom    T    C        0      0        2 
  24 chr24_29219174     HCab    T    C        0      0        2 
  24 chr24_29219174     HPrz    T    C        0      0        2 
  24 chr24_29219174     ZBoe    T    C        0      0        2 
  24 chr24_29219174     ZGre    T    C        1      2        2 
  24 chr24_29219174     ZHar    T    C        0      0        2 
  24 chr24_29219174   Sample    T    C        0      0        2 
  24 chr24_29224342     AAsi    T    A        0      0        2 
  24 chr24_29224342     AKia    T    A        0      0        2 
  24 chr24_29224342     AOna    T    A      0.5      1        2 
  24 chr24_29224342     ASom    T    A        0      0        2 
  24 chr24_29224342     HCab    T    A        0      0        2 
  24 chr24_29224342     HPrz    T    A        0      0        2 
  24 chr24_29224342     ZBoe    T    A        1      2        2 
  24 chr24_29224342     ZGre    T    A        1      2        2 
  24 chr24_29224342     ZHar    T    A        1      2        2 
  24 chr24_29224342   Sample    T    A        0      0        2 
  24 chr24_29225556     AAsi    A    T        0      0        2 
  24 chr24_29225556     AKia    A    T        0      0        2 
  24 chr24_29225556     AOna    A    T        0      0        2 
  24 chr24_29225556     ASom    A    T        0      0        2 
  24 chr24_29225556     HCab    A    T        0      0        2 
  24 chr24_29225556     HPrz    A    T        0      0        2 
  24 chr24_29225556     ZBoe    A    T        0      0        2 
  24 chr24_29225556     ZGre    A    T        0      0        2 
  24 chr24_29225556     ZHar    A    T      0.5      1        2 
  24 chr24_29225556   Sample    A    T        0      0        2 
  24 chr24_29225977     AAsi    T    C        0      0        2 
  24 chr24_29225977     AKia    T    C        0      0        2 
  24 chr24_29225977     AOna    T    C        0      0        2 
  24 chr24_29225977     ASom    T    C        0      0        2 
  24 chr24_29225977     HCab    T    C        0      0        2 
  24 chr24_29225977     HPrz    T    C        0      0        2 
  24 chr24_29225977     ZBoe    T    C        1      2        2 
  24 chr24_29225977     ZGre    T    C        1      2        2 
  24 chr24_29225977     ZHar    T    C        1      2        2 
  24 chr24_29225977   Sample    T    C        0      0        2 
  24 chr24_29229030     AAsi    T    C        0      0        2 
  24 chr24_29229030     AKia    T    C        0      0        2 
  24 chr24_29229030     AOna    T    C        0      0        2 
  24 chr24_29229030     ASom    T    C        0      0        2 
  24 chr24_29229030     HCab    T    C        1      2        2 
  24 chr24_29229030     HPrz    T    C        1      2        2 
  24 chr24_29229030     ZBoe    T    C        0      0        2 
  24 chr24_29229030     ZGre    T    C        0      0        2 
  24 chr24_29229030     ZHar    T    C        0      0        2 
  24 chr24_29229030   Sample    T    C        0      0        2 
  24 chr24_29229093     AAsi    T    C        0      0        2 
  24 chr24_29229093     AKia    T    C        0      0        2 
  24 chr24_29229093     AOna    T    C        0      0        2 
  24 chr24_29229093     ASom    T    C        0      0        2 
  24 chr24_29229093     HCab    T    C        0      0        2 
  24 chr24_29229093     HPrz    T    C        0      0        2 
  24 chr24_29229093     ZBoe    T    C        0      0        2 
  24 chr24_29229093     ZGre    T    C        0      0        2 
  24 chr24_29229093     ZHar    T    C      0.5      1        2 
  24 chr24_29229093   Sample    T    C        0      0        2 
  24 chr24_29242841     AAsi    C    T        0      0        2 
  24 chr24_29242841     AKia    C    T        1      2        2 
  24 chr24_29242841     AOna    C    T        0      0        2 
  24 chr24_29242841     ASom    C    T        0      0        2 
  24 chr24_29242841     HCab    C    T        1      2        2 
  24 chr24_29242841     HPrz    C    T        1      2        2 
  24 chr24_29242841     ZBoe    C    T        0      0        2 
  24 chr24_29242841     ZGre    C    T        0      0        2 
  24 chr24_29242841     ZHar    C    T        0      0        2 
  24 chr24_29242841   Sample    C    T        0      0        2 
  24 chr24_29248650     AAsi    G    A        0      0        2 
  24 chr24_29248650     AKia    G    A        0      0        2 
  24 chr24_29248650     AOna    G    A        0      0        2 
  24 chr24_29248650     ASom    G    A        0      0        2 
  24 chr24_29248650     HCab    G    A        1      2        2 
  24 chr24_29248650     HPrz    G    A        1      2        2 
  24 chr24_29248650     ZBoe    G    A        0      0        2 
  24 chr24_29248650     ZGre    G    A        0      0        2 
  24 chr24_29248650     ZHar    G    A        0      0        2 
  24 chr24_29248650   Sample    G    A        1      2        2 
  24 chr24_29248731     AAsi    T    C        0      0        2 
  24 chr24_29248731     AKia    T    C        0      0        2 
  24 chr24_29248731     AOna    T    C        0      0        2 
  24 chr24_29248731     ASom    T    C        0      0        2 
  24 chr24_29248731     HCab    T    C        1      2        2 
  24 chr24_29248731     HPrz    T    C        1      2        2 
  24 chr24_29248731     ZBoe    T    C        0      0        2 
  24 chr24_29248731     ZGre    T    C        0      0        2 
  24 chr24_29248731     ZHar    T    C        0      0        2 
  24 chr24_29248731   Sample    T    C        0      0        2 
  24 chr24_29252900     AAsi    G    C        0      0        2 
  24 chr24_29252900     AKia    G    C        0      0        2 
  24 chr24_29252900     AOna    G    C        0      0        2 
  24 chr24_29252900     ASom    G    C        0      0        2 
  24 chr24_29252900     HCab    G    C        0      0        2 
  24 chr24_29252900     HPrz    G    C        0      0        2 
  24 chr24_29252900     ZBoe    G    C      0.5      1        2 
  24 chr24_29252900     ZGre    G    C        0      0        2 
  24 chr24_29252900     ZHar    G    C        0      0        2 
  24 chr24_29252900   Sample    G    C        0      0        2 
  24 chr24_29258199     AAsi    A    G        0      0        2 
  24 chr24_29258199     AKia    A    G        0      0        2 
  24 chr24_29258199     AOna    A    G        0      0        2 
  24 chr24_29258199     ASom    A    G        0      0        2 
  24 chr24_29258199     HCab    A    G        0      0        2 
  24 chr24_29258199     HPrz    A    G        0      0        2 
  24 chr24_29258199     ZBoe    A    G        1      2        2 
  24 chr24_29258199     ZGre    A    G        1      2        2 
  24 chr24_29258199     ZHar    A    G        1      2        2 
  24 chr24_29258199   Sample    A    G        0      0        2 
  24 chr24_29266445     AAsi    C    T      0.5      1        2 
  24 chr24_29266445     AKia    C    T        0      0        2 
  24 chr24_29266445     AOna    C    T        0      0        2 
  24 chr24_29266445     ASom    C    T        0      0        2 
  24 chr24_29266445     HCab    C    T        0      0        2 
  24 chr24_29266445     HPrz    C    T        0      0        2 
  24 chr24_29266445     ZBoe    C    T        0      0        2 
  24 chr24_29266445     ZGre    C    T        0      0        2 
  24 chr24_29266445     ZHar    C    T        0      0        2 
  24 chr24_29266445   Sample    C    T        0      0        2 
  24 chr24_29268159     AAsi    G    A        0      0        2 
  24 chr24_29268159     AKia    G    A        1      2        2 
  24 chr24_29268159     AOna    G    A        0      0        2 
  24 chr24_29268159     ASom    G    A        0      0        2 
  24 chr24_29268159     HCab    G    A        0      0        2 
  24 chr24_29268159     HPrz    G    A        0      0        2 
  24 chr24_29268159     ZBoe    G    A        0      0        2 
  24 chr24_29268159     ZGre    G    A        0      0        2 
  24 chr24_29268159     ZHar    G    A        0      0        2 
  24 chr24_29268159   Sample    G    A        0      0        2 
  24 chr24_29270720     AAsi    T    C        0      0        2 
  24 chr24_29270720     AKia    T    C        0      0        2 
  24 chr24_29270720     AOna    T    C        0      0        2 
  24 chr24_29270720     ASom    T    C        0      0        2 
  24 chr24_29270720     HCab    T    C        1      2        2 
  24 chr24_29270720     HPrz    T    C        1      2        2 
  24 chr24_29270720     ZBoe    T    C        0      0        2 
  24 chr24_29270720     ZGre    T    C        0      0        2 
  24 chr24_29270720     ZHar    T    C        0      0        2 
  24 chr24_29270720   Sample    T    C        0      0        2 
  24 chr24_29271757     AAsi    A    G        0      0        2 
  24 chr24_29271757     AKia    A    G        0      0        2 
  24 chr24_29271757     AOna    A    G        0      0        2 
  24 chr24_29271757     ASom    A    G        0      0        2 
  24 chr24_29271757     HCab    A    G        0      0        2 
  24 chr24_29271757     HPrz    A    G        0      0        2 
  24 chr24_29271757     ZBoe    A    G        0      0        2 
  24 chr24_29271757     ZGre    A    G      0.5      1        2 
  24 chr24_29271757     ZHar    A    G        0      0        2 
  24 chr24_29271757   Sample    A    G        0      0        2 
  24 chr24_29278746     AAsi    A    G        0      0        2 
  24 chr24_29278746     AKia    A    G        0      0        2 
  24 chr24_29278746     AOna    A    G        0      0        2 
  24 chr24_29278746     ASom    A    G        0      0        2 
  24 chr24_29278746     HCab    A    G        0      0        2 
  24 chr24_29278746     HPrz    A    G        0      0        2 
  24 chr24_29278746     ZBoe    A    G        0      0        2 
  24 chr24_29278746     ZGre    A    G        1      2        2 
  24 chr24_29278746     ZHar    A    G        0      0        2 
  24 chr24_29278746   Sample    A    G        0      0        2 
  24 chr24_29280379     AAsi    C    A        0      0        2 
  24 chr24_29280379     AKia    C    A        0      0        2 
  24 chr24_29280379     AOna    C    A        0      0        2 
  24 chr24_29280379     ASom    C    A        0      0        2 
  24 chr24_29280379     HCab    C    A        0      0        2 
  24 chr24_29280379     HPrz    C    A        0      0        2 
  24 chr24_29280379     ZBoe    C    A      0.5      1        2 
  24 chr24_29280379     ZGre    C    A        0      0        2 
  24 chr24_29280379     ZHar    C    A        0      0        2 
  24 chr24_29280379   Sample    C    A        0      0        2 
  24 chr24_29281101     AAsi    G    A        0      0        2 
  24 chr24_29281101     AKia    G    A        0      0        2 
  24 chr24_29281101     AOna    G    A        0      0        2 
  24 chr24_29281101     ASom    G    A        0      0        2 
  24 chr24_29281101     HCab    G    A        0      0        2 
  24 chr24_29281101     HPrz    G    A        0      0        2 
  24 chr24_29281101     ZBoe    G    A        1      2        2 
  24 chr24_29281101     ZGre    G    A        1      2        2 
  24 chr24_29281101     ZHar    G    A        1      2        2 
  24 chr24_29281101   Sample    G    A        0      0        2 
  24 chr24_29288144     AAsi    C    T        0      0        2 
  24 chr24_29288144     AKia    C    T        1      2        2 
  24 chr24_29288144     AOna    C    T        0      0        2 
  24 chr24_29288144     ASom    C    T        0      0        2 
  24 chr24_29288144     HCab    C    T        0      0        2 
  24 chr24_29288144     HPrz    C    T        0      0        2 
  24 chr24_29288144     ZBoe    C    T        0      0        2 
  24 chr24_29288144     ZGre    C    T        0      0        2 
  24 chr24_29288144     ZHar    C    T        0      0        2 
  24 chr24_29288144   Sample    C    T        0      0        2 
  24 chr24_29293257     AAsi    C    G        0      0        2 
  24 chr24_29293257     AKia    C    G        0      0        2 
  24 chr24_29293257     AOna    C    G        0      0        2 
  24 chr24_29293257     ASom    C    G        0      0        2 
  24 chr24_29293257     HCab    C    G        0      0        2 
  24 chr24_29293257     HPrz    C    G        0      0        2 
  24 chr24_29293257     ZBoe    C    G        0      0        2 
  24 chr24_29293257     ZGre    C    G        0      0        2 
  24 chr24_29293257     ZHar    C    G        1      2        2 
  24 chr24_29293257   Sample    C    G        0      0        2 
  24 chr24_29301911     AAsi    C    T        0      0        2 
  24 chr24_29301911     AKia    C    T        0      0        2 
  24 chr24_29301911     AOna    C    T        0      0        2 
  24 chr24_29301911     ASom    C    T        1      2        2 
  24 chr24_29301911     HCab    C    T        0      0        2 
  24 chr24_29301911     HPrz    C    T        0      0        2 
  24 chr24_29301911     ZBoe    C    T        0      0        2 
  24 chr24_29301911     ZGre    C    T        0      0        2 
  24 chr24_29301911     ZHar    C    T        0      0        2 
  24 chr24_29301911   Sample    C    T        0      0        2 
  24 chr24_29302313     AAsi    A    G        0      0        2 
  24 chr24_29302313     AKia    A    G        0      0        2 
  24 chr24_29302313     AOna    A    G        0      0        2 
  24 chr24_29302313     ASom    A    G        0      0        2 
  24 chr24_29302313     HCab    A    G        0      0        2 
  24 chr24_29302313     HPrz    A    G        0      0        2 
  24 chr24_29302313     ZBoe    A    G      0.5      1        2 
  24 chr24_29302313     ZGre    A    G        0      0        2 
  24 chr24_29302313     ZHar    A    G        0      0        2 
  24 chr24_29302313   Sample    A    G        0      0        2 
  24 chr24_29313651     AAsi    C    T        0      0        2 
  24 chr24_29313651     AKia    C    T        0      0        2 
  24 chr24_29313651     AOna    C    T        0      0        2 
  24 chr24_29313651     ASom    C    T        0      0        2 
  24 chr24_29313651     HCab    C    T        1      2        2 
  24 chr24_29313651     HPrz    C    T        1      2        2 
  24 chr24_29313651     ZBoe    C    T        0      0        2 
  24 chr24_29313651     ZGre    C    T        0      0        2 
  24 chr24_29313651     ZHar    C    T        0      0        2 
  24 chr24_29313651   Sample    C    T        0      0        2 
  24 chr24_29315461     AAsi    A    G        0      0        2 
  24 chr24_29315461     AKia    A    G        0      0        2 
  24 chr24_29315461     AOna    A    G        0      0        2 
  24 chr24_29315461     ASom    A    G        0      0        2 
  24 chr24_29315461     HCab    A    G        0      0        2 
  24 chr24_29315461     HPrz    A    G        0      0        2 
  24 chr24_29315461     ZBoe    A    G      0.5      1        2 
  24 chr24_29315461     ZGre    A    G        0      0        2 
  24 chr24_29315461     ZHar    A    G        0      0        2 
  24 chr24_29315461   Sample    A    G        0      0        2 
  24 chr24_29325362     AAsi    T    C        0      0        2 
  24 chr24_29325362     AKia    T    C        0      0        2 
  24 chr24_29325362     AOna    T    C        0      0        2 
  24 chr24_29325362     ASom    T    C        0      0        2 
  24 chr24_29325362     HCab    T    C        0      0        2 
  24 chr24_29325362     HPrz    T    C        0      0        2 
  24 chr24_29325362     ZBoe    T    C        0      0        2 
  24 chr24_29325362     ZGre    T    C        1      2        2 
  24 chr24_29325362     ZHar    T    C        0      0        2 
  24 chr24_29325362   Sample    T    C        0      0        2 
  24 chr24_29325478     AAsi    G    A        0      0        2 
  24 chr24_29325478     AKia    G    A        0      0        2 
  24 chr24_29325478     AOna    G    A        0      0        2 
  24 chr24_29325478     ASom    G    A        0      0        2 
  24 chr24_29325478     HCab    G    A        0      0        2 
  24 chr24_29325478     HPrz    G    A      0.5      1        2 
  24 chr24_29325478     ZBoe    G    A        0      0        2 
  24 chr24_29325478     ZGre    G    A        0      0        2 
  24 chr24_29325478     ZHar    G    A        0      0        2 
  24 chr24_29325478   Sample    G    A        0      0        2 
  24 chr24_29328142     AAsi    C    T        0      0        2 
  24 chr24_29328142     AKia    C    T        0      0        2 
  24 chr24_29328142     AOna    C    T        0      0        2 
  24 chr24_29328142     ASom    C    T        0      0        2 
  24 chr24_29328142     HCab    C    T        0      0        2 
  24 chr24_29328142     HPrz    C    T        0      0        2 
  24 chr24_29328142     ZBoe    C    T        0      0        2 
  24 chr24_29328142     ZGre    C    T        1      2        2 
  24 chr24_29328142     ZHar    C    T        0      0        2 
  24 chr24_29328142   Sample    C    T        0      0        2 
  24 chr24_29332675     AAsi    C    T        0      0        2 
  24 chr24_29332675     AKia    C    T        0      0        2 
  24 chr24_29332675     AOna    C    T        0      0        2 
  24 chr24_29332675     ASom    C    T        0      0        2 
  24 chr24_29332675     HCab    C    T        0      0        2 
  24 chr24_29332675     HPrz    C    T        0      0        2 
  24 chr24_29332675     ZBoe    C    T        0      0        2 
  24 chr24_29332675     ZGre    C    T      0.5      1        2 
  24 chr24_29332675     ZHar    C    T        0      0        2 
  24 chr24_29332675   Sample    C    T        0      0        2 
  24 chr24_29340570     AAsi    G    A        0      0        2 
  24 chr24_29340570     AKia    G    A        0      0        2 
  24 chr24_29340570     AOna    G    A        0      0        2 
  24 chr24_29340570     ASom    G    A        0      0        2 
  24 chr24_29340570     HCab    G    A        0      0        2 
  24 chr24_29340570     HPrz    G    A        0      0        2 
  24 chr24_29340570     ZBoe    G    A        0      0        2 
  24 chr24_29340570     ZGre    G    A        0      0        2 
  24 chr24_29340570     ZHar    G    A        1      2        2 
  24 chr24_29340570   Sample    G    A        0      0        2 
  24 chr24_29348904     AAsi    C    T        0      0        2 
  24 chr24_29348904     AKia    C    T        0      0        2 
  24 chr24_29348904     AOna    C    T        1      2        2 
  24 chr24_29348904     ASom    C    T        0      0        2 
  24 chr24_29348904     HCab    C    T        0      0        2 
  24 chr24_29348904     HPrz    C    T        0      0        2 
  24 chr24_29348904     ZBoe    C    T        0      0        2 
  24 chr24_29348904     ZGre    C    T        0      0        2 
  24 chr24_29348904     ZHar    C    T        0      0        2 
  24 chr24_29348904   Sample    C    T        0      0        2 
  24 chr24_29349410     AAsi    G    T        0      0        2 
  24 chr24_29349410     AKia    G    T        0      0        2 
  24 chr24_29349410     AOna    G    T        0      0        2 
  24 chr24_29349410     ASom    G    T        0      0        2 
  24 chr24_29349410     HCab    G    T        0      0        2 
  24 chr24_29349410     HPrz    G    T        0      0        2 
  24 chr24_29349410     ZBoe    G    T      0.5      1        2 
  24 chr24_29349410     ZGre    G    T        0      0        2 
  24 chr24_29349410     ZHar    G    T        0      0        2 
  24 chr24_29349410   Sample    G    T        0      0        2 
  24 chr24_29353465     AAsi    G    C        1      2        2 
  24 chr24_29353465     AKia    G    C        0      0        2 
  24 chr24_29353465     AOna    G    C        0      0        2 
  24 chr24_29353465     ASom    G    C        1      2        2 
  24 chr24_29353465     HCab    G    C        0      0        2 
  24 chr24_29353465     HPrz    G    C        0      0        2 
  24 chr24_29353465     ZBoe    G    C        0      0        2 
  24 chr24_29353465     ZGre    G    C        0      0        2 
  24 chr24_29353465     ZHar    G    C        0      0        2 
  24 chr24_29353465   Sample    G    C        1      2        2 
  24 chr24_29364451     AAsi    T    A        0      0        2 
  24 chr24_29364451     AKia    T    A        0      0        2 
  24 chr24_29364451     AOna    T    A        0      0        2 
  24 chr24_29364451     ASom    T    A        0      0        2 
  24 chr24_29364451     HCab    T    A        0      0        2 
  24 chr24_29364451     HPrz    T    A        0      0        2 
  24 chr24_29364451     ZBoe    T    A      0.5      1        2 
  24 chr24_29364451     ZGre    T    A        0      0        2 
  24 chr24_29364451     ZHar    T    A        0      0        2 
  24 chr24_29364451   Sample    T    A        0      0        2 
  24 chr24_29366692     AAsi    T    C      0.5      1        2 
  24 chr24_29366692     AKia    T    C        0      0        2 
  24 chr24_29366692     AOna    T    C        0      0        2 
  24 chr24_29366692     ASom    T    C        0      0        2 
  24 chr24_29366692     HCab    T    C        0      0        2 
  24 chr24_29366692     HPrz    T    C        0      0        2 
  24 chr24_29366692     ZBoe    T    C        0      0        2 
  24 chr24_29366692     ZGre    T    C        0      0        2 
  24 chr24_29366692     ZHar    T    C        0      0        2 
  24 chr24_29366692   Sample    T    C        0      0        2 
  24 chr24_29368128     AAsi    A    G        0      0        2 
  24 chr24_29368128     AKia    A    G        0      0        2 
  24 chr24_29368128     AOna    A    G        0      0        2 
  24 chr24_29368128     ASom    A    G        0      0        2 
  24 chr24_29368128     HCab    A    G        0      0        2 
  24 chr24_29368128     HPrz    A    G        0      0        2 
  24 chr24_29368128     ZBoe    A    G        1      2        2 
  24 chr24_29368128     ZGre    A    G        1      2        2 
  24 chr24_29368128     ZHar    A    G        0      0        2 
  24 chr24_29368128   Sample    A    G        0      0        2 
  24 chr24_29373734     AAsi    C    G        0      0        2 
  24 chr24_29373734     AKia    C    G        0      0        2 
  24 chr24_29373734     AOna    C    G        0      0        2 
  24 chr24_29373734     ASom    C    G        0      0        2 
  24 chr24_29373734     HCab    C    G        1      2        2 
  24 chr24_29373734     HPrz    C    G        1      2        2 
  24 chr24_29373734     ZBoe    C    G        0      0        2 
  24 chr24_29373734     ZGre    C    G        0      0        2 
  24 chr24_29373734     ZHar    C    G        0      0        2 
  24 chr24_29373734   Sample    C    G        0      0        2 
  24 chr24_29376225     AAsi    C    T      0.5      1        2 
  24 chr24_29376225     AKia    C    T        0      0        2 
  24 chr24_29376225     AOna    C    T        0      0        2 
  24 chr24_29376225     ASom    C    T        0      0        2 
  24 chr24_29376225     HCab    C    T        0      0        2 
  24 chr24_29376225     HPrz    C    T        0      0        2 
  24 chr24_29376225     ZBoe    C    T        0      0        2 
  24 chr24_29376225     ZGre    C    T        0      0        2 
  24 chr24_29376225     ZHar    C    T        0      0        2 
  24 chr24_29376225   Sample    C    T        0      0        2 
  24 chr24_29379439     AAsi    A    G        0      0        2 
  24 chr24_29379439     AKia    A    G        0      0        2 
  24 chr24_29379439     AOna    A    G      0.5      1        2 
  24 chr24_29379439     ASom    A    G        0      0        2 
  24 chr24_29379439     HCab    A    G        0      0        2 
  24 chr24_29379439     HPrz    A    G        0      0        2 
  24 chr24_29379439     ZBoe    A    G        0      0        2 
  24 chr24_29379439     ZGre    A    G        0      0        2 
  24 chr24_29379439     ZHar    A    G        0      0        2 
  24 chr24_29379439   Sample    A    G        0      0        2 
  24 chr24_29380794     AAsi    C    T        0      0        2 
  24 chr24_29380794     AKia    C    T      0.5      1        2 
  24 chr24_29380794     AOna    C    T        0      0        2 
  24 chr24_29380794     ASom    C    T        0      0        2 
  24 chr24_29380794     HCab    C    T        0      0        2 
  24 chr24_29380794     HPrz    C    T        0      0        2 
  24 chr24_29380794     ZBoe    C    T        0      0        2 
  24 chr24_29380794     ZGre    C    T        0      0        2 
  24 chr24_29380794     ZHar    C    T        0      0        2 
  24 chr24_29380794   Sample    C    T        0      0        2 
  24 chr24_29382870     AAsi    C    A        1      2        2 
  24 chr24_29382870     AKia    C    A        0      0        2 
  24 chr24_29382870     AOna    C    A        0      0        2 
  24 chr24_29382870     ASom    C    A        1      2        2 
  24 chr24_29382870     HCab    C    A        1      2        2 
  24 chr24_29382870     HPrz    C    A        1      2        2 
  24 chr24_29382870     ZBoe    C    A        0      0        2 
  24 chr24_29382870     ZGre    C    A        0      0        2 
  24 chr24_29382870     ZHar    C    A        0      0        2 
  24 chr24_29382870   Sample    C    A        1      2        2 
  24 chr24_29386511     AAsi    T    A        0      0        2 
  24 chr24_29386511     AKia    T    A        0      0        2 
  24 chr24_29386511     AOna    T    A        0      0        2 
  24 chr24_29386511     ASom    T    A        0      0        2 
  24 chr24_29386511     HCab    T    A        0      0        2 
  24 chr24_29386511     HPrz    T    A        0      0        2 
  24 chr24_29386511     ZBoe    T    A        0      0        2 
  24 chr24_29386511     ZGre    T    A        0      0        2 
  24 chr24_29386511     ZHar    T    A        1      2        2 
  24 chr24_29386511   Sample    T    A        0      0        2 
  24 chr24_29390043     AAsi    A    G        0      0        2 
  24 chr24_29390043     AKia    A    G        0      0        2 
  24 chr24_29390043     AOna    A    G        0      0        2 
  24 chr24_29390043     ASom    A    G        0      0        2 
  24 chr24_29390043     HCab    A    G        0      0        2 
  24 chr24_29390043     HPrz    A    G        0      0        2 
  24 chr24_29390043     ZBoe    A    G        0      0        2 
  24 chr24_29390043     ZGre    A    G        1      2        2 
  24 chr24_29390043     ZHar    A    G        0      0        2 
  24 chr24_29390043   Sample    A    G        0      0        2 
  24 chr24_29397567     AAsi    G    A        0      0        2 
  24 chr24_29397567     AKia    G    A        0      0        2 
  24 chr24_29397567     AOna    G    A        0      0        2 
  24 chr24_29397567     ASom    G    A        0      0        2 
  24 chr24_29397567     HCab    G    A        0      0        2 
  24 chr24_29397567     HPrz    G    A      0.5      1        2 
  24 chr24_29397567     ZBoe    G    A        0      0        2 
  24 chr24_29397567     ZGre    G    A        0      0        2 
  24 chr24_29397567     ZHar    G    A        0      0        2 
  24 chr24_29397567   Sample    G    A        0      0        2 
  24 chr24_29397706     AAsi    G    C        0      0        2 
  24 chr24_29397706     AKia    G    C        0      0        2 
  24 chr24_29397706     AOna    G    C        0      0        2 
  24 chr24_29397706     ASom    G    C        0      0        2 
  24 chr24_29397706     HCab    G    C        0      0        2 
  24 chr24_29397706     HPrz    G    C        0      0        2 
  24 chr24_29397706     ZBoe    G    C        1      2        2 
  24 chr24_29397706     ZGre    G    C        0      0        2 
  24 chr24_29397706     ZHar    G    C        0      0        2 
  24 chr24_29397706   Sample    G    C        0      0        2 
  24 chr24_29399584     AAsi    A    G      0.5      1        2 
  24 chr24_29399584     AKia    A    G        0      0        2 
  24 chr24_29399584     AOna    A    G        0      0        2 
  24 chr24_29399584     ASom    A    G        0      0        2 
  24 chr24_29399584     HCab    A    G        0      0        2 
  24 chr24_29399584     HPrz    A    G        0      0        2 
  24 chr24_29399584     ZBoe    A    G        0      0        2 
  24 chr24_29399584     ZGre    A    G        0      0        2 
  24 chr24_29399584     ZHar    A    G        0      0        2 
  24 chr24_29399584   Sample    A    G        0      0        2 
  24 chr24_29406546     AAsi    T    C        0      0        2 
  24 chr24_29406546     AKia    T    C        0      0        2 
  24 chr24_29406546     AOna    T    C      0.5      1        2 
  24 chr24_29406546     ASom    T    C        0      0        2 
  24 chr24_29406546     HCab    T    C        0      0        2 
  24 chr24_29406546     HPrz    T    C        0      0        2 
  24 chr24_29406546     ZBoe    T    C        0      0        2 
  24 chr24_29406546     ZGre    T    C        0      0        2 
  24 chr24_29406546     ZHar    T    C        0      0        2 
  24 chr24_29406546   Sample    T    C        0      0        2 
  24 chr24_29407490     AAsi    A    G        0      0        2 
  24 chr24_29407490     AKia    A    G      0.5      1        2 
  24 chr24_29407490     AOna    A    G        0      0        2 
  24 chr24_29407490     ASom    A    G        0      0        2 
  24 chr24_29407490     HCab    A    G        0      0        2 
  24 chr24_29407490     HPrz    A    G        0      0        2 
  24 chr24_29407490     ZBoe    A    G        0      0        2 
  24 chr24_29407490     ZGre    A    G        0      0        2 
  24 chr24_29407490     ZHar    A    G        0      0        2 
  24 chr24_29407490   Sample    A    G        0      0        2 
  24 chr24_29415005     AAsi    C    T        0      0        2 
  24 chr24_29415005     AKia    C    T      0.5      1        2 
  24 chr24_29415005     AOna    C    T        0      0        2 
  24 chr24_29415005     ASom    C    T        0      0        2 
  24 chr24_29415005     HCab    C    T        0      0        2 
  24 chr24_29415005     HPrz    C    T        0      0        2 
  24 chr24_29415005     ZBoe    C    T        0      0        2 
  24 chr24_29415005     ZGre    C    T        0      0        2 
  24 chr24_29415005     ZHar    C    T        0      0        2 
  24 chr24_29415005   Sample    C    T        0      0        2 
  24 chr24_29417359     AAsi    T    C        0      0        2 
  24 chr24_29417359     AKia    T    C        0      0        2 
  24 chr24_29417359     AOna    T    C      0.5      1        2 
  24 chr24_29417359     ASom    T    C        0      0        2 
  24 chr24_29417359     HCab    T    C        0      0        2 
  24 chr24_29417359     HPrz    T    C        0      0        2 
  24 chr24_29417359     ZBoe    T    C        0      0        2 
  24 chr24_29417359     ZGre    T    C        0      0        2 
  24 chr24_29417359     ZHar    T    C        0      0        2 
  24 chr24_29417359   Sample    T    C        1      2        2 
  24 chr24_29418710     AAsi    A    G        1      2        2 
  24 chr24_29418710     AKia    A    G        0      0        2 
  24 chr24_29418710     AOna    A    G        0      0        2 
  24 chr24_29418710     ASom    A    G        1      2        2 
  24 chr24_29418710     HCab    A    G        0      0        2 
  24 chr24_29418710     HPrz    A    G        0      0        2 
  24 chr24_29418710     ZBoe    A    G        0      0        2 
  24 chr24_29418710     ZGre    A    G        0      0        2 
  24 chr24_29418710     ZHar    A    G        0      0        2 
  24 chr24_29418710   Sample    A    G        1      2        2 
  24 chr24_29422590     AAsi    T    C        0      0        2 
  24 chr24_29422590     AKia    T    C        0      0        2 
  24 chr24_29422590     AOna    T    C        0      0        2 
  24 chr24_29422590     ASom    T    C        0      0        2 
  24 chr24_29422590     HCab    T    C        0      0        2 
  24 chr24_29422590     HPrz    T    C        0      0        2 
  24 chr24_29422590     ZBoe    T    C        0      0        2 
  24 chr24_29422590     ZGre    T    C        0      0        2 
  24 chr24_29422590     ZHar    T    C      0.5      1        2 
  24 chr24_29422590   Sample    T    C        0      0        2 
  24 chr24_29430627     AAsi    A    G        0      0        2 
  24 chr24_29430627     AKia    A    G        1      2        2 
  24 chr24_29430627     AOna    A    G        1      2        2 
  24 chr24_29430627     ASom    A    G        0      0        2 
  24 chr24_29430627     HCab    A    G        0      0        2 
  24 chr24_29430627     HPrz    A    G        0      0        2 
  24 chr24_29430627     ZBoe    A    G        0      0        2 
  24 chr24_29430627     ZGre    A    G        0      0        2 
  24 chr24_29430627     ZHar    A    G        0      0        2 
  24 chr24_29430627   Sample    A    G        0      0        2 
  24 chr24_29433187     AAsi    T    C        0      0        2 
  24 chr24_29433187     AKia    T    C        0      0        2 
  24 chr24_29433187     AOna    T    C        0      0        2 
  24 chr24_29433187     ASom    T    C        0      0        2 
  24 chr24_29433187     HCab    T    C        0      0        2 
  24 chr24_29433187     HPrz    T    C        0      0        2 
  24 chr24_29433187     ZBoe    T    C        0      0        2 
  24 chr24_29433187     ZGre    T    C        0      0        2 
  24 chr24_29433187     ZHar    T    C      0.5      1        2 
  24 chr24_29433187   Sample    T    C        0      0        2 
  24 chr24_29434104     AAsi    T    C        0      0        2 
  24 chr24_29434104     AKia    T    C        0      0        2 
  24 chr24_29434104     AOna    T    C        0      0        2 
  24 chr24_29434104     ASom    T    C        0      0        2 
  24 chr24_29434104     HCab    T    C        0      0        2 
  24 chr24_29434104     HPrz    T    C        0      0        2 
  24 chr24_29434104     ZBoe    T    C        0      0        2 
  24 chr24_29434104     ZGre    T    C        1      2        2 
  24 chr24_29434104     ZHar    T    C        0      0        2 
  24 chr24_29434104   Sample    T    C        0      0        2 
  24 chr24_29440264     AAsi    A    G        0      0        2 
  24 chr24_29440264     AKia    A    G        0      0        2 
  24 chr24_29440264     AOna    A    G        0      0        2 
  24 chr24_29440264     ASom    A    G        0      0        2 
  24 chr24_29440264     HCab    A    G        0      0        2 
  24 chr24_29440264     HPrz    A    G        0      0        2 
  24 chr24_29440264     ZBoe    A    G        0      0        2 
  24 chr24_29440264     ZGre    A    G        1      2        2 
  24 chr24_29440264     ZHar    A    G        0      0        2 
  24 chr24_29440264   Sample    A    G        0      0        2 
  24 chr24_29442170     AAsi    C    A        0      0        2 
  24 chr24_29442170     AKia    C    A        1      2        2 
  24 chr24_29442170     AOna    C    A      0.5      1        2 
  24 chr24_29442170     ASom    C    A        0      0        2 
  24 chr24_29442170     HCab    C    A        0      0        2 
  24 chr24_29442170     HPrz    C    A        0      0        2 
  24 chr24_29442170     ZBoe    C    A        0      0        2 
  24 chr24_29442170     ZGre    C    A        0      0        2 
  24 chr24_29442170     ZHar    C    A        0      0        2 
  24 chr24_29442170   Sample    C    A        0      0        2 
  24 chr24_29443266     AAsi    A    C        0      0        2 
  24 chr24_29443266     AKia    A    C        1      2        2 
  24 chr24_29443266     AOna    A    C      0.5      1        2 
  24 chr24_29443266     ASom    A    C        0      0        2 
  24 chr24_29443266     HCab    A    C        0      0        2 
  24 chr24_29443266     HPrz    A    C        0      0        2 
  24 chr24_29443266     ZBoe    A    C        0      0        2 
  24 chr24_29443266     ZGre    A    C        0      0        2 
  24 chr24_29443266     ZHar    A    C        0      0        2 
  24 chr24_29443266   Sample    A    C        0      0        2 
  24 chr24_29444974     AAsi    G    A        1      2        2 
  24 chr24_29444974     AKia    G    A        1      2        2 
  24 chr24_29444974     AOna    G    A      0.5      1        2 
  24 chr24_29444974     ASom    G    A        1      2        2 
  24 chr24_29444974     HCab    G    A        0      0        2 
  24 chr24_29444974     HPrz    G    A        0      0        2 
  24 chr24_29444974     ZBoe    G    A        0      0        2 
  24 chr24_29444974     ZGre    G    A        0      0        2 
  24 chr24_29444974     ZHar    G    A        0      0        2 
  24 chr24_29444974   Sample    G    A        1      2        2 
  24 chr24_29447655     AAsi    C    T        0      0        2 
  24 chr24_29447655     AKia    C    T        0      0        2 
  24 chr24_29447655     AOna    C    T        0      0        2 
  24 chr24_29447655     ASom    C    T        0      0        2 
  24 chr24_29447655     HCab    C    T        0      0        2 
  24 chr24_29447655     HPrz    C    T        0      0        2 
  24 chr24_29447655     ZBoe    C    T        0      0        2 
  24 chr24_29447655     ZGre    C    T        0      0        2 
  24 chr24_29447655     ZHar    C    T        1      2        2 
  24 chr24_29447655   Sample    C    T        0      0        2 
  24 chr24_29448125     AAsi    G    A        0      0        2 
  24 chr24_29448125     AKia    G    A        0      0        2 
  24 chr24_29448125     AOna    G    A        0      0        2 
  24 chr24_29448125     ASom    G    A        0      0        2 
  24 chr24_29448125     HCab    G    A        0      0        2 
  24 chr24_29448125     HPrz    G    A        0      0        2 
  24 chr24_29448125     ZBoe    G    A        0      0        2 
  24 chr24_29448125     ZGre    G    A        0      0        2 
  24 chr24_29448125     ZHar    G    A        1      2        2 
  24 chr24_29448125   Sample    G    A        0      0        2 
  24 chr24_29456628     AAsi    A    G        0      0        2 
  24 chr24_29456628     AKia    A    G        0      0        2 
  24 chr24_29456628     AOna    A    G        0      0        2 
  24 chr24_29456628     ASom    A    G        0      0        2 
  24 chr24_29456628     HCab    A    G        1      2        2 
  24 chr24_29456628     HPrz    A    G      0.5      1        2 
  24 chr24_29456628     ZBoe    A    G        0      0        2 
  24 chr24_29456628     ZGre    A    G        0      0        2 
  24 chr24_29456628     ZHar    A    G        0      0        2 
  24 chr24_29456628   Sample    A    G        0      0        2 
  24 chr24_29456656     AAsi    G    C        0      0        2 
  24 chr24_29456656     AKia    G    C        0      0        2 
  24 chr24_29456656     AOna    G    C        0      0        2 
  24 chr24_29456656     ASom    G    C        0      0        2 
  24 chr24_29456656     HCab    G    C        0      0        2 
  24 chr24_29456656     HPrz    G    C        0      0        2 
  24 chr24_29456656     ZBoe    G    C      0.5      1        2 
  24 chr24_29456656     ZGre    G    C        0      0        2 
  24 chr24_29456656     ZHar    G    C        0      0        2 
  24 chr24_29456656   Sample    G    C        0      0        2 
  24 chr24_29462468     AAsi    C    T        0      0        2 
  24 chr24_29462468     AKia    C    T        0      0        2 
  24 chr24_29462468     AOna    C    T      0.5      1        2 
  24 chr24_29462468     ASom    C    T        0      0        2 
  24 chr24_29462468     HCab    C    T        0      0        2 
  24 chr24_29462468     HPrz    C    T        0      0        2 
  24 chr24_29462468     ZBoe    C    T        0      0        2 
  24 chr24_29462468     ZGre    C    T        0      0        2 
  24 chr24_29462468     ZHar    C    T        0      0        2 
  24 chr24_29462468   Sample    C    T        0      0        2 
  24 chr24_29468498     AAsi    T    C        0      0        2 
  24 chr24_29468498     AKia    T    C        0      0        2 
  24 chr24_29468498     AOna    T    C        0      0        2 
  24 chr24_29468498     ASom    T    C        0      0        2 
  24 chr24_29468498     HCab    T    C        0      0        2 
  24 chr24_29468498     HPrz    T    C        0      0        2 
  24 chr24_29468498     ZBoe    T    C      0.5      1        2 
  24 chr24_29468498     ZGre    T    C        0      0        2 
  24 chr24_29468498     ZHar    T    C        0      0        2 
  24 chr24_29468498   Sample    T    C        0      0        2 
  24 chr24_29477132     AAsi    C    T        0      0        2 
  24 chr24_29477132     AKia    C    T        0      0        2 
  24 chr24_29477132     AOna    C    T        0      0        2 
  24 chr24_29477132     ASom    C    T        0      0        2 
  24 chr24_29477132     HCab    C    T        1      2        2 
  24 chr24_29477132     HPrz    C    T        1      2        2 
  24 chr24_29477132     ZBoe    C    T        0      0        2 
  24 chr24_29477132     ZGre    C    T        0      0        2 
  24 chr24_29477132     ZHar    C    T        0      0        2 
  24 chr24_29477132   Sample    C    T        0      0        2 
  24 chr24_29485147     AAsi    T    C        0      0        2 
  24 chr24_29485147     AKia    T    C        0      0        2 
  24 chr24_29485147     AOna    T    C        0      0        2 
  24 chr24_29485147     ASom    T    C        0      0        2 
  24 chr24_29485147     HCab    T    C        0      0        2 
  24 chr24_29485147     HPrz    T    C        0      0        2 
  24 chr24_29485147     ZBoe    T    C        1      2        2 
  24 chr24_29485147     ZGre    T    C      0.5      1        2 
  24 chr24_29485147     ZHar    T    C        1      2        2 
  24 chr24_29485147   Sample    T    C        0      0        2 
  24 chr24_29487146     AAsi    A    T        0      0        2 
  24 chr24_29487146     AKia    A    T        0      0        2 
  24 chr24_29487146     AOna    A    T        0      0        2 
  24 chr24_29487146     ASom    A    T        0      0        2 
  24 chr24_29487146     HCab    A    T        1      2        2 
  24 chr24_29487146     HPrz    A    T        1      2        2 
  24 chr24_29487146     ZBoe    A    T        0      0        2 
  24 chr24_29487146     ZGre    A    T        0      0        2 
  24 chr24_29487146     ZHar    A    T        0      0        2 
  24 chr24_29487146   Sample    A    T        0      0        2 
  24 chr24_29491948     AAsi    C    A        0      0        2 
  24 chr24_29491948     AKia    C    A        0      0        2 
  24 chr24_29491948     AOna    C    A      0.5      1        2 
  24 chr24_29491948     ASom    C    A        0      0        2 
  24 chr24_29491948     HCab    C    A        0      0        2 
  24 chr24_29491948     HPrz    C    A        0      0        2 
  24 chr24_29491948     ZBoe    C    A        0      0        2 
  24 chr24_29491948     ZGre    C    A        0      0        2 
  24 chr24_29491948     ZHar    C    A        0      0        2 
  24 chr24_29491948   Sample    C    A        0      0        2 
  24 chr24_29497267     AAsi    C    T        0      0        2 
  24 chr24_29497267     AKia    C    T        0      0        2 
  24 chr24_29497267     AOna    C    T        0      0        2 
  24 chr24_29497267     ASom    C    T        0      0        2 
  24 chr24_29497267     HCab    C    T        0      0        2 
  24 chr24_29497267     HPrz    C    T        0      0        2 
  24 chr24_29497267     ZBoe    C    T        0      0        2 
  24 chr24_29497267     ZGre    C    T        0      0        2 
  24 chr24_29497267     ZHar    C    T        1      2        2 
  24 chr24_29497267   Sample    C    T        0      0        2 
  24 chr24_29498158     AAsi    A    T        0      0        2 
  24 chr24_29498158     AKia    A    T      0.5      1        2 
  24 chr24_29498158     AOna    A    T        0      0        2 
  24 chr24_29498158     ASom    A    T        0      0        2 
  24 chr24_29498158     HCab    A    T        0      0        2 
  24 chr24_29498158     HPrz    A    T        0      0        2 
  24 chr24_29498158     ZBoe    A    T        0      0        2 
  24 chr24_29498158     ZGre    A    T        0      0        2 
  24 chr24_29498158     ZHar    A    T        0      0        2 
  24 chr24_29498158   Sample    A    T        0      0        2 
  24 chr24_29498932     AAsi    G    A        0      0        2 
  24 chr24_29498932     AKia    G    A        0      0        2 
  24 chr24_29498932     AOna    G    A        0      0        2 
  24 chr24_29498932     ASom    G    A        0      0        2 
  24 chr24_29498932     HCab    G    A      0.5      1        2 
  24 chr24_29498932     HPrz    G    A        0      0        2 
  24 chr24_29498932     ZBoe    G    A        0      0        2 
  24 chr24_29498932     ZGre    G    A        0      0        2 
  24 chr24_29498932     ZHar    G    A        0      0        2 
  24 chr24_29498932   Sample    G    A        1      2        2 
  24 chr24_29501949     AAsi    C    A        0      0        2 
  24 chr24_29501949     AKia    C    A        0      0        2 
  24 chr24_29501949     AOna    C    A        0      0        2 
  24 chr24_29501949     ASom    C    A        0      0        2 
  24 chr24_29501949     HCab    C    A        1      2        2 
  24 chr24_29501949     HPrz    C    A        1      2        2 
  24 chr24_29501949     ZBoe    C    A        0      0        2 
  24 chr24_29501949     ZGre    C    A        0      0        2 
  24 chr24_29501949     ZHar    C    A        0      0        2 
  24 chr24_29501949   Sample    C    A        0      0        2 
  24 chr24_29502962     AAsi    C    T        0      0        2 
  24 chr24_29502962     AKia    C    T        0      0        2 
  24 chr24_29502962     AOna    C    T        0      0        2 
  24 chr24_29502962     ASom    C    T        0      0        2 
  24 chr24_29502962     HCab    C    T        0      0        2 
  24 chr24_29502962     HPrz    C    T        0      0        2 
  24 chr24_29502962     ZBoe    C    T        0      0        2 
  24 chr24_29502962     ZGre    C    T        0      0        2 
  24 chr24_29502962     ZHar    C    T      0.5      1        2 
  24 chr24_29502962   Sample    C    T        0      0        2 
  24 chr24_29511659     AAsi    C    T        0      0        2 
  24 chr24_29511659     AKia    C    T        0      0        2 
  24 chr24_29511659     AOna    C    T      0.5      1        2 
  24 chr24_29511659     ASom    C    T        0      0        2 
  24 chr24_29511659     HCab    C    T        0      0        2 
  24 chr24_29511659     HPrz    C    T        0      0        2 
  24 chr24_29511659     ZBoe    C    T        0      0        2 
  24 chr24_29511659     ZGre    C    T        0      0        2 
  24 chr24_29511659     ZHar    C    T        0      0        2 
  24 chr24_29511659   Sample    C    T        0      0        2 
  24 chr24_29517377     AAsi    G    A        0      0        2 
  24 chr24_29517377     AKia    G    A        0      0        2 
  24 chr24_29517377     AOna    G    A        0      0        2 
  24 chr24_29517377     ASom    G    A        0      0        2 
  24 chr24_29517377     HCab    G    A        0      0        2 
  24 chr24_29517377     HPrz    G    A        0      0        2 
  24 chr24_29517377     ZBoe    G    A        1      2        2 
  24 chr24_29517377     ZGre    G    A        1      2        2 
  24 chr24_29517377     ZHar    G    A        1      2        2 
  24 chr24_29517377   Sample    G    A        0      0        2 
  24 chr24_29524618     AAsi    T    C      0.5      1        2 
  24 chr24_29524618     AKia    T    C        0      0        2 
  24 chr24_29524618     AOna    T    C        0      0        2 
  24 chr24_29524618     ASom    T    C        0      0        2 
  24 chr24_29524618     HCab    T    C        0      0        2 
  24 chr24_29524618     HPrz    T    C        0      0        2 
  24 chr24_29524618     ZBoe    T    C        0      0        2 
  24 chr24_29524618     ZGre    T    C        0      0        2 
  24 chr24_29524618     ZHar    T    C        0      0        2 
  24 chr24_29524618   Sample    T    C        0      0        2 
  24 chr24_29526340     AAsi    A    G        0      0        2 
  24 chr24_29526340     AKia    A    G        1      2        2 
  24 chr24_29526340     AOna    A    G        1      2        2 
  24 chr24_29526340     ASom    A    G        0      0        2 
  24 chr24_29526340     HCab    A    G        0      0        2 
  24 chr24_29526340     HPrz    A    G        0      0        2 
  24 chr24_29526340     ZBoe    A    G        0      0        2 
  24 chr24_29526340     ZGre    A    G        0      0        2 
  24 chr24_29526340     ZHar    A    G        0      0        2 
  24 chr24_29526340   Sample    A    G        0      0        2 
  24 chr24_29528157     AAsi    C    T        0      0        2 
  24 chr24_29528157     AKia    C    T        1      2        2 
  24 chr24_29528157     AOna    C    T        1      2        2 
  24 chr24_29528157     ASom    C    T        0      0        2 
  24 chr24_29528157     HCab    C    T        0      0        2 
  24 chr24_29528157     HPrz    C    T        0      0        2 
  24 chr24_29528157     ZBoe    C    T        0      0        2 
  24 chr24_29528157     ZGre    C    T        0      0        2 
  24 chr24_29528157     ZHar    C    T        0      0        2 
  24 chr24_29528157   Sample    C    T        0      0        2 
  24 chr24_29532181     AAsi    C    T        0      0        2 
  24 chr24_29532181     AKia    C    T        1      2        2 
  24 chr24_29532181     AOna    C    T        1      2        2 
  24 chr24_29532181     ASom    C    T        0      0        2 
  24 chr24_29532181     HCab    C    T        0      0        2 
  24 chr24_29532181     HPrz    C    T        0      0        2 
  24 chr24_29532181     ZBoe    C    T        0      0        2 
  24 chr24_29532181     ZGre    C    T        0      0        2 
  24 chr24_29532181     ZHar    C    T        0      0        2 
  24 chr24_29532181   Sample    C    T        0      0        2 
  24 chr24_29534154     AAsi    G    T        0      0        2 
  24 chr24_29534154     AKia    G    T      0.5      1        2 
  24 chr24_29534154     AOna    G    T        0      0        2 
  24 chr24_29534154     ASom    G    T        0      0        2 
  24 chr24_29534154     HCab    G    T        0      0        2 
  24 chr24_29534154     HPrz    G    T        0      0        2 
  24 chr24_29534154     ZBoe    G    T        0      0        2 
  24 chr24_29534154     ZGre    G    T        0      0        2 
  24 chr24_29534154     ZHar    G    T        0      0        2 
  24 chr24_29534154   Sample    G    T        0      0        2 
  24 chr24_29537526     AAsi    A    G      0.5      1        2 
  24 chr24_29537526     AKia    A    G        0      0        2 
  24 chr24_29537526     AOna    A    G        0      0        2 
  24 chr24_29537526     ASom    A    G        0      0        2 
  24 chr24_29537526     HCab    A    G        0      0        2 
  24 chr24_29537526     HPrz    A    G        0      0        2 
  24 chr24_29537526     ZBoe    A    G        0      0        2 
  24 chr24_29537526     ZGre    A    G        0      0        2 
  24 chr24_29537526     ZHar    A    G        0      0        2 
  24 chr24_29537526   Sample    A    G        0      0        2 
  24 chr24_29540369     AAsi    A    G        0      0        2 
  24 chr24_29540369     AKia    A    G        0      0        2 
  24 chr24_29540369     AOna    A    G      0.5      1        2 
  24 chr24_29540369     ASom    A    G        0      0        2 
  24 chr24_29540369     HCab    A    G        0      0        2 
  24 chr24_29540369     HPrz    A    G        0      0        2 
  24 chr24_29540369     ZBoe    A    G        0      0        2 
  24 chr24_29540369     ZGre    A    G        0      0        2 
  24 chr24_29540369     ZHar    A    G        0      0        2 
  24 chr24_29540369   Sample    A    G        0      0        2 
  24 chr24_29540607     AAsi    A    T        0      0        2 
  24 chr24_29540607     AKia    A    T        0      0        2 
  24 chr24_29540607     AOna    A    T        0      0        2 
  24 chr24_29540607     ASom    A    T        0      0        2 
  24 chr24_29540607     HCab    A    T        0      0        2 
  24 chr24_29540607     HPrz    A    T        0      0        2 
  24 chr24_29540607     ZBoe    A    T      0.5      1        2 
  24 chr24_29540607     ZGre    A    T        0      0        2 
  24 chr24_29540607     ZHar    A    T        0      0        2 
  24 chr24_29540607   Sample    A    T        0      0        2 
  24 chr24_29542179     AAsi    G    A        1      2        2 
  24 chr24_29542179     AKia    G    A        0      0        2 
  24 chr24_29542179     AOna    G    A        0      0        2 
  24 chr24_29542179     ASom    G    A        1      2        2 
  24 chr24_29542179     HCab    G    A        0      0        2 
  24 chr24_29542179     HPrz    G    A        0      0        2 
  24 chr24_29542179     ZBoe    G    A        0      0        2 
  24 chr24_29542179     ZGre    G    A        0      0        2 
  24 chr24_29542179     ZHar    G    A        0      0        2 
  24 chr24_29542179   Sample    G    A        1      2        2 
  24 chr24_29547674     AAsi    C    T        0      0        2 
  24 chr24_29547674     AKia    C    T        0      0        2 
  24 chr24_29547674     AOna    C    T        0      0        2 
  24 chr24_29547674     ASom    C    T        0      0        2 
  24 chr24_29547674     HCab    C    T        0      0        2 
  24 chr24_29547674     HPrz    C    T        0      0        2 
  24 chr24_29547674     ZBoe    C    T      0.5      1        2 
  24 chr24_29547674     ZGre    C    T        0      0        2 
  24 chr24_29547674     ZHar    C    T        0      0        2 
  24 chr24_29547674   Sample    C    T        0      0        2 
  24 chr24_29548938     AAsi    C    A        0      0        2 
  24 chr24_29548938     AKia    C    A        0      0        2 
  24 chr24_29548938     AOna    C    A        0      0        2 
  24 chr24_29548938     ASom    C    A        0      0        2 
  24 chr24_29548938     HCab    C    A        0      0        2 
  24 chr24_29548938     HPrz    C    A        0      0        2 
  24 chr24_29548938     ZBoe    C    A      0.5      1        2 
  24 chr24_29548938     ZGre    C    A        0      0        2 
  24 chr24_29548938     ZHar    C    A        0      0        2 
  24 chr24_29548938   Sample    C    A        0      0        2 
  24 chr24_29551691     AAsi    C    T        0      0        2 
  24 chr24_29551691     AKia    C    T        0      0        2 
  24 chr24_29551691     AOna    C    T        0      0        2 
  24 chr24_29551691     ASom    C    T        0      0        2 
  24 chr24_29551691     HCab    C    T        0      0        2 
  24 chr24_29551691     HPrz    C    T        1      2        2 
  24 chr24_29551691     ZBoe    C    T        0      0        2 
  24 chr24_29551691     ZGre    C    T        0      0        2 
  24 chr24_29551691     ZHar    C    T        0      0        2 
  24 chr24_29551691   Sample    C    T        0      0        2 
  24 chr24_29557174     AAsi    C    G        0      0        2 
  24 chr24_29557174     AKia    C    G        0      0        2 
  24 chr24_29557174     AOna    C    G        0      0        2 
  24 chr24_29557174     ASom    C    G        0      0        2 
  24 chr24_29557174     HCab    C    G      0.5      1        2 
  24 chr24_29557174     HPrz    C    G        0      0        2 
  24 chr24_29557174     ZBoe    C    G        0      0        2 
  24 chr24_29557174     ZGre    C    G        0      0        2 
  24 chr24_29557174     ZHar    C    G        0      0        2 
  24 chr24_29557174   Sample    C    G        0      0        2 
  24 chr24_29560282     AAsi    T    C        0      0        2 
  24 chr24_29560282     AKia    T    C      0.5      1        2 
  24 chr24_29560282     AOna    T    C        0      0        2 
  24 chr24_29560282     ASom    T    C        0      0        2 
  24 chr24_29560282     HCab    T    C        0      0        2 
  24 chr24_29560282     HPrz    T    C        0      0        2 
  24 chr24_29560282     ZBoe    T    C        0      0        2 
  24 chr24_29560282     ZGre    T    C        0      0        2 
  24 chr24_29560282     ZHar    T    C        0      0        2 
  24 chr24_29560282   Sample    T    C        0      0        2 
  24 chr24_29561328     AAsi    C    A        0      0        2 
  24 chr24_29561328     AKia    C    A        0      0        2 
  24 chr24_29561328     AOna    C    A        0      0        2 
  24 chr24_29561328     ASom    C    A        0      0        2 
  24 chr24_29561328     HCab    C    A        1      2        2 
  24 chr24_29561328     HPrz    C    A        1      2        2 
  24 chr24_29561328     ZBoe    C    A        0      0        2 
  24 chr24_29561328     ZGre    C    A        0      0        2 
  24 chr24_29561328     ZHar    C    A        0      0        2 
  24 chr24_29561328   Sample    C    A        0      0        2 
  24 chr24_29562379     AAsi    G    A        0      0        2 
  24 chr24_29562379     AKia    G    A        0      0        2 
  24 chr24_29562379     AOna    G    A        0      0        2 
  24 chr24_29562379     ASom    G    A        0      0        2 
  24 chr24_29562379     HCab    G    A        1      2        2 
  24 chr24_29562379     HPrz    G    A        1      2        2 
  24 chr24_29562379     ZBoe    G    A        0      0        2 
  24 chr24_29562379     ZGre    G    A        0      0        2 
  24 chr24_29562379     ZHar    G    A        0      0        2 
  24 chr24_29562379   Sample    G    A        0      0        2 
  24 chr24_29569095     AAsi    C    T        0      0        2 
  24 chr24_29569095     AKia    C    T        0      0        2 
  24 chr24_29569095     AOna    C    T        0      0        2 
  24 chr24_29569095     ASom    C    T        0      0        2 
  24 chr24_29569095     HCab    C    T        0      0        2 
  24 chr24_29569095     HPrz    C    T        0      0        2 
  24 chr24_29569095     ZBoe    C    T      0.5      1        2 
  24 chr24_29569095     ZGre    C    T        0      0        2 
  24 chr24_29569095     ZHar    C    T        0      0        2 
  24 chr24_29569095   Sample    C    T        0      0        2 
  24 chr24_29570377     AAsi    C    G      0.5      1        2 
  24 chr24_29570377     AKia    C    G        0      0        2 
  24 chr24_29570377     AOna    C    G        0      0        2 
  24 chr24_29570377     ASom    C    G        0      0        2 
  24 chr24_29570377     HCab    C    G        0      0        2 
  24 chr24_29570377     HPrz    C    G        0      0        2 
  24 chr24_29570377     ZBoe    C    G        0      0        2 
  24 chr24_29570377     ZGre    C    G        0      0        2 
  24 chr24_29570377     ZHar    C    G        0      0        2 
  24 chr24_29570377   Sample    C    G        0      0        2 
  24 chr24_29572232     AAsi    G    A        0      0        2 
  24 chr24_29572232     AKia    G    A        0      0        2 
  24 chr24_29572232     AOna    G    A        0      0        2 
  24 chr24_29572232     ASom    G    A        0      0        2 
  24 chr24_29572232     HCab    G    A        1      2        2 
  24 chr24_29572232     HPrz    G    A        1      2        2 
  24 chr24_29572232     ZBoe    G    A        0      0        2 
  24 chr24_29572232     ZGre    G    A        0      0        2 
  24 chr24_29572232     ZHar    G    A        0      0        2 
  24 chr24_29572232   Sample    G    A        0      0        2 
  24 chr24_29574586     AAsi    T    A        0      0        2 
  24 chr24_29574586     AKia    T    A        0      0        2 
  24 chr24_29574586     AOna    T    A        0      0        2 
  24 chr24_29574586     ASom    T    A        0      0        2 
  24 chr24_29574586     HCab    T    A      0.5      1        2 
  24 chr24_29574586     HPrz    T    A        0      0        2 
  24 chr24_29574586     ZBoe    T    A        0      0        2 
  24 chr24_29574586     ZGre    T    A        0      0        2 
  24 chr24_29574586     ZHar    T    A        0      0        2 
  24 chr24_29574586   Sample    T    A        0      0        2 
  24 chr24_29578442     AAsi    A    G        0      0        2 
  24 chr24_29578442     AKia    A    G        0      0        2 
  24 chr24_29578442     AOna    A    G        0      0        2 
  24 chr24_29578442     ASom    A    G        0      0        2 
  24 chr24_29578442     HCab    A    G      0.5      1        2 
  24 chr24_29578442     HPrz    A    G        0      0        2 
  24 chr24_29578442     ZBoe    A    G        0      0        2 
  24 chr24_29578442     ZGre    A    G        0      0        2 
  24 chr24_29578442     ZHar    A    G        0      0        2 
  24 chr24_29578442   Sample    A    G        0      0        2 
  24 chr24_29578571     AAsi    A    G        1      2        2 
  24 chr24_29578571     AKia    A    G        0      0        2 
  24 chr24_29578571     AOna    A    G        0      0        2 
  24 chr24_29578571     ASom    A    G        1      2        2 
  24 chr24_29578571     HCab    A    G        0      0        2 
  24 chr24_29578571     HPrz    A    G        0      0        2 
  24 chr24_29578571     ZBoe    A    G        0      0        2 
  24 chr24_29578571     ZGre    A    G        0      0        2 
  24 chr24_29578571     ZHar    A    G        0      0        2 
  24 chr24_29578571   Sample    A    G        1      2        2 
  24 chr24_29579447     AAsi    A    G        0      0        2 
  24 chr24_29579447     AKia    A    G      0.5      1        2 
  24 chr24_29579447     AOna    A    G        0      0        2 
  24 chr24_29579447     ASom    A    G        0      0        2 
  24 chr24_29579447     HCab    A    G        0      0        2 
  24 chr24_29579447     HPrz    A    G        0      0        2 
  24 chr24_29579447     ZBoe    A    G        0      0        2 
  24 chr24_29579447     ZGre    A    G        0      0        2 
  24 chr24_29579447     ZHar    A    G        0      0        2 
  24 chr24_29579447   Sample    A    G        0      0        2 
  24 chr24_29582179     AAsi    T    C        0      0        2 
  24 chr24_29582179     AKia    T    C        0      0        2 
  24 chr24_29582179     AOna    T    C        0      0        2 
  24 chr24_29582179     ASom    T    C        0      0        2 
  24 chr24_29582179     HCab    T    C        0      0        2 
  24 chr24_29582179     HPrz    T    C        0      0        2 
  24 chr24_29582179     ZBoe    T    C        0      0        2 
  24 chr24_29582179     ZGre    T    C        0      0        2 
  24 chr24_29582179     ZHar    T    C        1      2        2 
  24 chr24_29582179   Sample    T    C        0      0        2 
  24 chr24_29582392     AAsi    A    G        0      0        2 
  24 chr24_29582392     AKia    A    G        0      0        2 
  24 chr24_29582392     AOna    A    G        0      0        2 
  24 chr24_29582392     ASom    A    G        0      0        2 
  24 chr24_29582392     HCab    A    G        0      0        2 
  24 chr24_29582392     HPrz    A    G        0      0        2 
  24 chr24_29582392     ZBoe    A    G        1      2        2 
  24 chr24_29582392     ZGre    A    G        1      2        2 
  24 chr24_29582392     ZHar    A    G        1      2        2 
  24 chr24_29582392   Sample    A    G        0      0        2 
  24 chr24_29583361     AAsi    C    T        0      0        2 
  24 chr24_29583361     AKia    C    T        0      0        2 
  24 chr24_29583361     AOna    C    T        0      0        2 
  24 chr24_29583361     ASom    C    T        0      0        2 
  24 chr24_29583361     HCab    C    T        0      0        2 
  24 chr24_29583361     HPrz    C    T      0.5      1        2 
  24 chr24_29583361     ZBoe    C    T        0      0        2 
  24 chr24_29583361     ZGre    C    T        0      0        2 
  24 chr24_29583361     ZHar    C    T        0      0        2 
  24 chr24_29583361   Sample    C    T        0      0        2 
  24 chr24_29585004     AAsi    C    T        0      0        2 
  24 chr24_29585004     AKia    C    T        0      0        2 
  24 chr24_29585004     AOna    C    T        0      0        2 
  24 chr24_29585004     ASom    C    T        0      0        2 
  24 chr24_29585004     HCab    C    T        1      2        2 
  24 chr24_29585004     HPrz    C    T        1      2        2 
  24 chr24_29585004     ZBoe    C    T        0      0        2 
  24 chr24_29585004     ZGre    C    T        0      0        2 
  24 chr24_29585004     ZHar    C    T        0      0        2 
  24 chr24_29585004   Sample    C    T        0      0        2 
  24 chr24_29585936     AAsi    G    A        0      0        2 
  24 chr24_29585936     AKia    G    A        0      0        2 
  24 chr24_29585936     AOna    G    A        0      0        2 
  24 chr24_29585936     ASom    G    A        0      0        2 
  24 chr24_29585936     HCab    G    A        0      0        2 
  24 chr24_29585936     HPrz    G    A        0      0        2 
  24 chr24_29585936     ZBoe    G    A        0      0        2 
  24 chr24_29585936     ZGre    G    A        1      2        2 
  24 chr24_29585936     ZHar    G    A        0      0        2 
  24 chr24_29585936   Sample    G    A        0      0        2 
  24 chr24_29599245     AAsi    C    G        0      0        2 
  24 chr24_29599245     AKia    C    G        0      0        2 
  24 chr24_29599245     AOna    C    G        0      0        2 
  24 chr24_29599245     ASom    C    G        0      0        2 
  24 chr24_29599245     HCab    C    G        1      2        2 
  24 chr24_29599245     HPrz    C    G        1      2        2 
  24 chr24_29599245     ZBoe    C    G        0      0        2 
  24 chr24_29599245     ZGre    C    G        0      0        2 
  24 chr24_29599245     ZHar    C    G        0      0        2 
  24 chr24_29599245   Sample    C    G        0      0        2 
  24 chr24_29599654     AAsi    G    A        0      0        2 
  24 chr24_29599654     AKia    G    A        0      0        2 
  24 chr24_29599654     AOna    G    A        0      0        2 
  24 chr24_29599654     ASom    G    A        0      0        2 
  24 chr24_29599654     HCab    G    A        1      2        2 
  24 chr24_29599654     HPrz    G    A        1      2        2 
  24 chr24_29599654     ZBoe    G    A        0      0        2 
  24 chr24_29599654     ZGre    G    A        0      0        2 
  24 chr24_29599654     ZHar    G    A        0      0        2 
  24 chr24_29599654   Sample    G    A        0      0        2 
  24 chr24_29610084     AAsi    A    G        0      0        2 
  24 chr24_29610084     AKia    A    G        0      0        2 
  24 chr24_29610084     AOna    A    G        0      0        2 
  24 chr24_29610084     ASom    A    G        0      0        2 
  24 chr24_29610084     HCab    A    G        0      0        2 
  24 chr24_29610084     HPrz    A    G        0      0        2 
  24 chr24_29610084     ZBoe    A    G      0.5      1        2 
  24 chr24_29610084     ZGre    A    G        0      0        2 
  24 chr24_29610084     ZHar    A    G        0      0        2 
  24 chr24_29610084   Sample    A    G        0      0        2 
  24 chr24_29611908     AAsi    A    G        0      0        2 
  24 chr24_29611908     AKia    A    G        0      0        2 
  24 chr24_29611908     AOna    A    G        0      0        2 
  24 chr24_29611908     ASom    A    G        0      0        2 
  24 chr24_29611908     HCab    A    G        1      2        2 
  24 chr24_29611908     HPrz    A    G        0      0        2 
  24 chr24_29611908     ZBoe    A    G        0      0        2 
  24 chr24_29611908     ZGre    A    G        0      0        2 
  24 chr24_29611908     ZHar    A    G        0      0        2 
  24 chr24_29611908   Sample    A    G        0      0        2 
  24 chr24_29614955     AAsi    T    G        0      0        2 
  24 chr24_29614955     AKia    T    G        0      0        2 
  24 chr24_29614955     AOna    T    G      0.5      1        2 
  24 chr24_29614955     ASom    T    G        0      0        2 
  24 chr24_29614955     HCab    T    G        0      0        2 
  24 chr24_29614955     HPrz    T    G        0      0        2 
  24 chr24_29614955     ZBoe    T    G        0      0        2 
  24 chr24_29614955     ZGre    T    G        0      0        2 
  24 chr24_29614955     ZHar    T    G        0      0        2 
  24 chr24_29614955   Sample    T    G        0      0        2 
  24 chr24_29623331     AAsi    A    G        1      2        2 
  24 chr24_29623331     AKia    A    G        0      0        2 
  24 chr24_29623331     AOna    A    G        0      0        2 
  24 chr24_29623331     ASom    A    G        1      2        2 
  24 chr24_29623331     HCab    A    G        0      0        2 
  24 chr24_29623331     HPrz    A    G        0      0        2 
  24 chr24_29623331     ZBoe    A    G        0      0        2 
  24 chr24_29623331     ZGre    A    G        0      0        2 
  24 chr24_29623331     ZHar    A    G        0      0        2 
  24 chr24_29623331   Sample    A    G        1      2        2 
  24 chr24_29640711     AAsi    C    G      0.5      1        2 
  24 chr24_29640711     AKia    C    G        0      0        2 
  24 chr24_29640711     AOna    C    G        0      0        2 
  24 chr24_29640711     ASom    C    G        0      0        2 
  24 chr24_29640711     HCab    C    G        0      0        2 
  24 chr24_29640711     HPrz    C    G        0      0        2 
  24 chr24_29640711     ZBoe    C    G        0      0        2 
  24 chr24_29640711     ZGre    C    G        0      0        2 
  24 chr24_29640711     ZHar    C    G        0      0        2 
  24 chr24_29640711   Sample    C    G        0      0        2 
  24 chr24_29643217     AAsi    G    A        0      0        2 
  24 chr24_29643217     AKia    G    A        0      0        2 
  24 chr24_29643217     AOna    G    A        0      0        2 
  24 chr24_29643217     ASom    G    A        0      0        2 
  24 chr24_29643217     HCab    G    A        1      2        2 
  24 chr24_29643217     HPrz    G    A        1      2        2 
  24 chr24_29643217     ZBoe    G    A        0      0        2 
  24 chr24_29643217     ZGre    G    A        0      0        2 
  24 chr24_29643217     ZHar    G    A        0      0        2 
  24 chr24_29643217   Sample    G    A        0      0        2 
  24 chr24_29644596     AAsi    T    C        0      0        2 
  24 chr24_29644596     AKia    T    C        0      0        2 
  24 chr24_29644596     AOna    T    C        0      0        2 
  24 chr24_29644596     ASom    T    C        0      0        2 
  24 chr24_29644596     HCab    T    C        0      0        2 
  24 chr24_29644596     HPrz    T    C        0      0        2 
  24 chr24_29644596     ZBoe    T    C        0      0        2 
  24 chr24_29644596     ZGre    T    C      0.5      1        2 
  24 chr24_29644596     ZHar    T    C        0      0        2 
  24 chr24_29644596   Sample    T    C        0      0        2 
  24 chr24_29656321     AAsi    A    G        1      2        2 
  24 chr24_29656321     AKia    A    G        1      2        2 
  24 chr24_29656321     AOna    A    G        0      0        2 
  24 chr24_29656321     ASom    A    G        1      2        2 
  24 chr24_29656321     HCab    A    G        0      0        2 
  24 chr24_29656321     HPrz    A    G        0      0        2 
  24 chr24_29656321     ZBoe    A    G        0      0        2 
  24 chr24_29656321     ZGre    A    G        1      2        2 
  24 chr24_29656321     ZHar    A    G        0      0        2 
  24 chr24_29656321   Sample    A    G        1      2        2 
  24 chr24_29656591     AAsi    G    A        0      0        2 
  24 chr24_29656591     AKia    G    A        0      0        2 
  24 chr24_29656591     AOna    G    A        0      0        2 
  24 chr24_29656591     ASom    G    A        0      0        2 
  24 chr24_29656591     HCab    G    A        0      0        2 
  24 chr24_29656591     HPrz    G    A      0.5      1        2 
  24 chr24_29656591     ZBoe    G    A        0      0        2 
  24 chr24_29656591     ZGre    G    A        0      0        2 
  24 chr24_29656591     ZHar    G    A        0      0        2 
  24 chr24_29656591   Sample    G    A        0      0        2 
  24 chr24_29682914     AAsi    A    G        1      2        2 
  24 chr24_29682914     AKia    A    G      0.5      1        2 
  24 chr24_29682914     AOna    A    G      0.5      1        2 
  24 chr24_29682914     ASom    A    G        1      2        2 
  24 chr24_29682914     HCab    A    G        0      0        2 
  24 chr24_29682914     HPrz    A    G        0      0        2 
  24 chr24_29682914     ZBoe    A    G        1      2        2 
  24 chr24_29682914     ZGre    A    G        0      0        2 
  24 chr24_29682914     ZHar    A    G        0      0        2 
  24 chr24_29682914   Sample    A    G        1      2        2 
  24 chr24_29688304     AAsi    G    A        0      0        2 
  24 chr24_29688304     AKia    G    A        0      0        2 
  24 chr24_29688304     AOna    G    A        0      0        2 
  24 chr24_29688304     ASom    G    A        0      0        2 
  24 chr24_29688304     HCab    G    A        0      0        2 
  24 chr24_29688304     HPrz    G    A      0.5      1        2 
  24 chr24_29688304     ZBoe    G    A        0      0        2 
  24 chr24_29688304     ZGre    G    A        0      0        2 
  24 chr24_29688304     ZHar    G    A        0      0        2 
  24 chr24_29688304   Sample    G    A        0      0        2 
  24 chr24_29689290     AAsi    A    G        0      0        2 
  24 chr24_29689290     AKia    A    G        0      0        2 
  24 chr24_29689290     AOna    A    G      0.5      1        2 
  24 chr24_29689290     ASom    A    G        0      0        2 
  24 chr24_29689290     HCab    A    G        0      0        2 
  24 chr24_29689290     HPrz    A    G        0      0        2 
  24 chr24_29689290     ZBoe    A    G        0      0        2 
  24 chr24_29689290     ZGre    A    G        0      0        2 
  24 chr24_29689290     ZHar    A    G        0      0        2 
  24 chr24_29689290   Sample    A    G        0      0        2 
  24 chr24_29695309     AAsi    G    A        0      0        2 
  24 chr24_29695309     AKia    G    A        0      0        2 
  24 chr24_29695309     AOna    G    A        0      0        2 
  24 chr24_29695309     ASom    G    A        0      0        2 
  24 chr24_29695309     HCab    G    A        1      2        2 
  24 chr24_29695309     HPrz    G    A        1      2        2 
  24 chr24_29695309     ZBoe    G    A        0      0        2 
  24 chr24_29695309     ZGre    G    A        0      0        2 
  24 chr24_29695309     ZHar    G    A        0      0        2 
  24 chr24_29695309   Sample    G    A        0      0        2 
  24 chr24_29698303     AAsi    G    T        0      0        2 
  24 chr24_29698303     AKia    G    T        0      0        2 
  24 chr24_29698303     AOna    G    T        0      0        2 
  24 chr24_29698303     ASom    G    T        0      0        2 
  24 chr24_29698303     HCab    G    T        0      0        2 
  24 chr24_29698303     HPrz    G    T        0      0        2 
  24 chr24_29698303     ZBoe    G    T        0      0        2 
  24 chr24_29698303     ZGre    G    T      0.5      1        2 
  24 chr24_29698303     ZHar    G    T        0      0        2 
  24 chr24_29698303   Sample    G    T        0      0        2 
  24 chr24_29698767     AAsi    A    G        0      0        2 
  24 chr24_29698767     AKia    A    G        0      0        2 
  24 chr24_29698767     AOna    A    G        0      0        2 
  24 chr24_29698767     ASom    A    G        0      0        2 
  24 chr24_29698767     HCab    A    G        0      0        2 
  24 chr24_29698767     HPrz    A    G        0      0        2 
  24 chr24_29698767     ZBoe    A    G        0      0        2 
  24 chr24_29698767     ZGre    A    G      0.5      1        2 
  24 chr24_29698767     ZHar    A    G        0      0        2 
  24 chr24_29698767   Sample    A    G        0      0        2 
  24 chr24_29703089     AAsi    A    G        0      0        2 
  24 chr24_29703089     AKia    A    G        1      2        2 
  24 chr24_29703089     AOna    A    G        0      0        2 
  24 chr24_29703089     ASom    A    G        0      0        2 
  24 chr24_29703089     HCab    A    G        1      2        2 
  24 chr24_29703089     HPrz    A    G        1      2        2 
  24 chr24_29703089     ZBoe    A    G        0      0        2 
  24 chr24_29703089     ZGre    A    G        0      0        2 
  24 chr24_29703089     ZHar    A    G        0      0        2 
  24 chr24_29703089   Sample    A    G        0      0        2 
  24 chr24_29709215     AAsi    A    G        0      0        2 
  24 chr24_29709215     AKia    A    G        0      0        2 
  24 chr24_29709215     AOna    A    G        0      0        2 
  24 chr24_29709215     ASom    A    G        0      0        2 
  24 chr24_29709215     HCab    A    G        0      0        2 
  24 chr24_29709215     HPrz    A    G        0      0        2 
  24 chr24_29709215     ZBoe    A    G      0.5      1        2 
  24 chr24_29709215     ZGre    A    G        1      2        2 
  24 chr24_29709215     ZHar    A    G        0      0        2 
  24 chr24_29709215   Sample    A    G        0      0        2 
  24 chr24_29710058     AAsi    C    T        0      0        2 
  24 chr24_29710058     AKia    C    T        0      0        2 
  24 chr24_29710058     AOna    C    T        0      0        2 
  24 chr24_29710058     ASom    C    T        0      0        2 
  24 chr24_29710058     HCab    C    T        1      2        2 
  24 chr24_29710058     HPrz    C    T        1      2        2 
  24 chr24_29710058     ZBoe    C    T        0      0        2 
  24 chr24_29710058     ZGre    C    T        0      0        2 
  24 chr24_29710058     ZHar    C    T        0      0        2 
  24 chr24_29710058   Sample    C    T        0      0        2 
  24 chr24_29714680     AAsi    C    T        1      2        2 
  24 chr24_29714680     AKia    C    T        0      0        2 
  24 chr24_29714680     AOna    C    T        0      0        2 
  24 chr24_29714680     ASom    C    T        1      2        2 
  24 chr24_29714680     HCab    C    T        0      0        2 
  24 chr24_29714680     HPrz    C    T        0      0        2 
  24 chr24_29714680     ZBoe    C    T        0      0        2 
  24 chr24_29714680     ZGre    C    T        0      0        2 
  24 chr24_29714680     ZHar    C    T        0      0        2 
  24 chr24_29714680   Sample    C    T        0      0        2 
  24 chr24_29718117     AAsi    T    C        0      0        2 
  24 chr24_29718117     AKia    T    C        0      0        2 
  24 chr24_29718117     AOna    T    C        0      0        2 
  24 chr24_29718117     ASom    T    C        0      0        2 
  24 chr24_29718117     HCab    T    C        0      0        2 
  24 chr24_29718117     HPrz    T    C        0      0        2 
  24 chr24_29718117     ZBoe    T    C      0.5      1        2 
  24 chr24_29718117     ZGre    T    C        0      0        2 
  24 chr24_29718117     ZHar    T    C        0      0        2 
  24 chr24_29718117   Sample    T    C        0      0        2 
  24 chr24_29731592     AAsi    C    T        0      0        2 
  24 chr24_29731592     AKia    C    T        0      0        2 
  24 chr24_29731592     AOna    C    T        0      0        2 
  24 chr24_29731592     ASom    C    T        0      0        2 
  24 chr24_29731592     HCab    C    T        1      2        2 
  24 chr24_29731592     HPrz    C    T        1      2        2 
  24 chr24_29731592     ZBoe    C    T        0      0        2 
  24 chr24_29731592     ZGre    C    T        0      0        2 
  24 chr24_29731592     ZHar    C    T        0      0        2 
  24 chr24_29731592   Sample    C    T        0      0        2 
  24 chr24_29732025     AAsi    T    C        0      0        2 
  24 chr24_29732025     AKia    T    C        0      0        2 
  24 chr24_29732025     AOna    T    C        0      0        2 
  24 chr24_29732025     ASom    T    C        0      0        2 
  24 chr24_29732025     HCab    T    C      0.5      1        2 
  24 chr24_29732025     HPrz    T    C        1      2        2 
  24 chr24_29732025     ZBoe    T    C        0      0        2 
  24 chr24_29732025     ZGre    T    C        0      0        2 
  24 chr24_29732025     ZHar    T    C        0      0        2 
  24 chr24_29732025   Sample    T    C        0      0        2 
  24 chr24_29745445     AAsi    A    C        0      0        2 
  24 chr24_29745445     AKia    A    C        0      0        2 
  24 chr24_29745445     AOna    A    C        0      0        2 
  24 chr24_29745445     ASom    A    C        0      0        2 
  24 chr24_29745445     HCab    A    C        1      2        2 
  24 chr24_29745445     HPrz    A    C        1      2        2 
  24 chr24_29745445     ZBoe    A    C        0      0        2 
  24 chr24_29745445     ZGre    A    C        0      0        2 
  24 chr24_29745445     ZHar    A    C        0      0        2 
  24 chr24_29745445   Sample    A    C        0      0        2 
  24 chr24_29756368     AAsi    T    C        0      0        2 
  24 chr24_29756368     AKia    T    C        0      0        2 
  24 chr24_29756368     AOna    T    C        0      0        2 
  24 chr24_29756368     ASom    T    C        0      0        2 
  24 chr24_29756368     HCab    T    C        1      2        2 
  24 chr24_29756368     HPrz    T    C        1      2        2 
  24 chr24_29756368     ZBoe    T    C        0      0        2 
  24 chr24_29756368     ZGre    T    C        0      0        2 
  24 chr24_29756368     ZHar    T    C        0      0        2 
  24 chr24_29756368   Sample    T    C        0      0        2 
  24 chr24_29757510     AAsi    C    G        0      0        2 
  24 chr24_29757510     AKia    C    G        0      0        2 
  24 chr24_29757510     AOna    C    G        0      0        2 
  24 chr24_29757510     ASom    C    G        0      0        2 
  24 chr24_29757510     HCab    C    G        0      0        2 
  24 chr24_29757510     HPrz    C    G        0      0        2 
  24 chr24_29757510     ZBoe    C    G      0.5      1        2 
  24 chr24_29757510     ZGre    C    G        0      0        2 
  24 chr24_29757510     ZHar    C    G        0      0        2 
  24 chr24_29757510   Sample    C    G        0      0        2 
  24 chr24_29761799     AAsi    A    T        0      0        2 
  24 chr24_29761799     AKia    A    T        0      0        2 
  24 chr24_29761799     AOna    A    T      0.5      1        2 
  24 chr24_29761799     ASom    A    T        0      0        2 
  24 chr24_29761799     HCab    A    T        0      0        2 
  24 chr24_29761799     HPrz    A    T        0      0        2 
  24 chr24_29761799     ZBoe    A    T        0      0        2 
  24 chr24_29761799     ZGre    A    T        0      0        2 
  24 chr24_29761799     ZHar    A    T        0      0        2 
  24 chr24_29761799   Sample    A    T        0      0        2 
  24 chr24_29768639     AAsi    A    G        1      2        2 
  24 chr24_29768639     AKia    A    G        0      0        2 
  24 chr24_29768639     AOna    A    G        0      0        2 
  24 chr24_29768639     ASom    A    G        0      0        2 
  24 chr24_29768639     HCab    A    G        0      0        2 
  24 chr24_29768639     HPrz    A    G        0      0        2 
  24 chr24_29768639     ZBoe    A    G        0      0        2 
  24 chr24_29768639     ZGre    A    G        0      0        2 
  24 chr24_29768639     ZHar    A    G        0      0        2 
  24 chr24_29768639   Sample    A    G        0      0        2 
  24 chr24_29769910     AAsi    A    T        1      2        2 
  24 chr24_29769910     AKia    A    T        0      0        2 
  24 chr24_29769910     AOna    A    T        0      0        2 
  24 chr24_29769910     ASom    A    T        1      2        2 
  24 chr24_29769910     HCab    A    T        0      0        2 
  24 chr24_29769910     HPrz    A    T        0      0        2 
  24 chr24_29769910     ZBoe    A    T        0      0        2 
  24 chr24_29769910     ZGre    A    T        0      0        2 
  24 chr24_29769910     ZHar    A    T        0      0        2 
  24 chr24_29769910   Sample    A    T        1      2        2 
  24 chr24_29770695     AAsi    C    T        0      0        2 
  24 chr24_29770695     AKia    C    T        0      0        2 
  24 chr24_29770695     AOna    C    T        0      0        2 
  24 chr24_29770695     ASom    C    T        0      0        2 
  24 chr24_29770695     HCab    C    T        0      0        2 
  24 chr24_29770695     HPrz    C    T        0      0        2 
  24 chr24_29770695     ZBoe    C    T        0      0        2 
  24 chr24_29770695     ZGre    C    T        1      2        2 
  24 chr24_29770695     ZHar    C    T        0      0        2 
  24 chr24_29770695   Sample    C    T        0      0        2 
  24 chr24_29771944     AAsi    C    T        0      0        2 
  24 chr24_29771944     AKia    C    T        0      0        2 
  24 chr24_29771944     AOna    C    T        0      0        2 
  24 chr24_29771944     ASom    C    T        0      0        2 
  24 chr24_29771944     HCab    C    T        1      2        2 
  24 chr24_29771944     HPrz    C    T        1      2        2 
  24 chr24_29771944     ZBoe    C    T        0      0        2 
  24 chr24_29771944     ZGre    C    T        0      0        2 
  24 chr24_29771944     ZHar    C    T        0      0        2 
  24 chr24_29771944   Sample    C    T        0      0        2 
  24 chr24_29773611     AAsi    T    C        0      0        2 
  24 chr24_29773611     AKia    T    C        0      0        2 
  24 chr24_29773611     AOna    T    C        0      0        2 
  24 chr24_29773611     ASom    T    C        0      0        2 
  24 chr24_29773611     HCab    T    C        0      0        2 
  24 chr24_29773611     HPrz    T    C        0      0        2 
  24 chr24_29773611     ZBoe    T    C      0.5      1        2 
  24 chr24_29773611     ZGre    T    C        0      0        2 
  24 chr24_29773611     ZHar    T    C        0      0        2 
  24 chr24_29773611   Sample    T    C        0      0        2 
  24 chr24_29780512     AAsi    T    C        0      0        2 
  24 chr24_29780512     AKia    T    C        0      0        2 
  24 chr24_29780512     AOna    T    C        0      0        2 
  24 chr24_29780512     ASom    T    C        0      0        2 
  24 chr24_29780512     HCab    T    C        0      0        2 
  24 chr24_29780512     HPrz    T    C        0      0        2 
  24 chr24_29780512     ZBoe    T    C      0.5      1        2 
  24 chr24_29780512     ZGre    T    C        0      0        2 
  24 chr24_29780512     ZHar    T    C        0      0        2 
  24 chr24_29780512   Sample    T    C        0      0        2 
  24 chr24_29785411     AAsi    T    C        0      0        2 
  24 chr24_29785411     AKia    T    C        0      0        2 
  24 chr24_29785411     AOna    T    C        0      0        2 
  24 chr24_29785411     ASom    T    C        0      0        2 
  24 chr24_29785411     HCab    T    C        1      2        2 
  24 chr24_29785411     HPrz    T    C        1      2        2 
  24 chr24_29785411     ZBoe    T    C        0      0        2 
  24 chr24_29785411     ZGre    T    C        0      0        2 
  24 chr24_29785411     ZHar    T    C        0      0        2 
  24 chr24_29785411   Sample    T    C        0      0        2 
  24 chr24_29790974     AAsi    T    A        0      0        2 
  24 chr24_29790974     AKia    T    A        0      0        2 
  24 chr24_29790974     AOna    T    A      0.5      1        2 
  24 chr24_29790974     ASom    T    A        0      0        2 
  24 chr24_29790974     HCab    T    A        0      0        2 
  24 chr24_29790974     HPrz    T    A        0      0        2 
  24 chr24_29790974     ZBoe    T    A        0      0        2 
  24 chr24_29790974     ZGre    T    A        0      0        2 
  24 chr24_29790974     ZHar    T    A        0      0        2 
  24 chr24_29790974   Sample    T    A        0      0        2 
  24 chr24_29790996     AAsi    A    G        0      0        2 
  24 chr24_29790996     AKia    A    G        0      0        2 
  24 chr24_29790996     AOna    A    G        0      0        2 
  24 chr24_29790996     ASom    A    G        0      0        2 
  24 chr24_29790996     HCab    A    G      0.5      1        2 
  24 chr24_29790996     HPrz    A    G      0.5      1        2 
  24 chr24_29790996     ZBoe    A    G        0      0        2 
  24 chr24_29790996     ZGre    A    G        0      0        2 
  24 chr24_29790996     ZHar    A    G        0      0        2 
  24 chr24_29790996   Sample    A    G        0      0        2 
  24 chr24_29802606     AAsi    G    A        0      0        2 
  24 chr24_29802606     AKia    G    A        0      0        2 
  24 chr24_29802606     AOna    G    A        0      0        2 
  24 chr24_29802606     ASom    G    A        0      0        2 
  24 chr24_29802606     HCab    G    A        1      2        2 
  24 chr24_29802606     HPrz    G    A        1      2        2 
  24 chr24_29802606     ZBoe    G    A        0      0        2 
  24 chr24_29802606     ZGre    G    A        0      0        2 
  24 chr24_29802606     ZHar    G    A        0      0        2 
  24 chr24_29802606   Sample    G    A        0      0        2 
  24 chr24_29807568     AAsi    C    T        0      0        2 
  24 chr24_29807568     AKia    C    T        0      0        2 
  24 chr24_29807568     AOna    C    T        0      0        2 
  24 chr24_29807568     ASom    C    T        0      0        2 
  24 chr24_29807568     HCab    C    T        0      0        2 
  24 chr24_29807568     HPrz    C    T        0      0        2 
  24 chr24_29807568     ZBoe    C    T        0      0        2 
  24 chr24_29807568     ZGre    C    T        0      0        2 
  24 chr24_29807568     ZHar    C    T      0.5      1        2 
  24 chr24_29807568   Sample    C    T        0      0        2 
  24 chr24_29808363     AAsi    G    T        0      0        2 
  24 chr24_29808363     AKia    G    T        0      0        2 
  24 chr24_29808363     AOna    G    T        0      0        2 
  24 chr24_29808363     ASom    G    T        0      0        2 
  24 chr24_29808363     HCab    G    T        0      0        2 
  24 chr24_29808363     HPrz    G    T        0      0        2 
  24 chr24_29808363     ZBoe    G    T      0.5      1        2 
  24 chr24_29808363     ZGre    G    T        0      0        2 
  24 chr24_29808363     ZHar    G    T        0      0        2 
  24 chr24_29808363   Sample    G    T        0      0        2 
  24 chr24_29811024     AAsi    A    G        0      0        2 
  24 chr24_29811024     AKia    A    G        0      0        2 
  24 chr24_29811024     AOna    A    G        0      0        2 
  24 chr24_29811024     ASom    A    G        1      2        2 
  24 chr24_29811024     HCab    A    G        0      0        2 
  24 chr24_29811024     HPrz    A    G        0      0        2 
  24 chr24_29811024     ZBoe    A    G        0      0        2 
  24 chr24_29811024     ZGre    A    G        0      0        2 
  24 chr24_29811024     ZHar    A    G        0      0        2 
  24 chr24_29811024   Sample    A    G        0      0        2 
  24 chr24_29812475     AAsi    G    A        0      0        2 
  24 chr24_29812475     AKia    G    A        0      0        2 
  24 chr24_29812475     AOna    G    A        0      0        2 
  24 chr24_29812475     ASom    G    A        0      0        2 
  24 chr24_29812475     HCab    G    A        0      0        2 
  24 chr24_29812475     HPrz    G    A        0      0        2 
  24 chr24_29812475     ZBoe    G    A        0      0        2 
  24 chr24_29812475     ZGre    G    A        0      0        2 
  24 chr24_29812475     ZHar    G    A      0.5      1        2 
  24 chr24_29812475   Sample    G    A        0      0        2 
  24 chr24_29814015     AAsi    T    C        0      0        2 
  24 chr24_29814015     AKia    T    C      0.5      1        2 
  24 chr24_29814015     AOna    T    C        0      0        2 
  24 chr24_29814015     ASom    T    C        0      0        2 
  24 chr24_29814015     HCab    T    C        0      0        2 
  24 chr24_29814015     HPrz    T    C        0      0        2 
  24 chr24_29814015     ZBoe    T    C        0      0        2 
  24 chr24_29814015     ZGre    T    C        0      0        2 
  24 chr24_29814015     ZHar    T    C        0      0        2 
  24 chr24_29814015   Sample    T    C        0      0        2 
  24 chr24_29815201     AAsi    G    A        0      0        2 
  24 chr24_29815201     AKia    G    A        0      0        2 
  24 chr24_29815201     AOna    G    A        0      0        2 
  24 chr24_29815201     ASom    G    A        0      0        2 
  24 chr24_29815201     HCab    G    A        0      0        2 
  24 chr24_29815201     HPrz    G    A        0      0        2 
  24 chr24_29815201     ZBoe    G    A      0.5      1        2 
  24 chr24_29815201     ZGre    G    A        0      0        2 
  24 chr24_29815201     ZHar    G    A        0      0        2 
  24 chr24_29815201   Sample    G    A        0      0        2 
  24 chr24_29824280     AAsi    T    C        0      0        2 
  24 chr24_29824280     AKia    T    C        0      0        2 
  24 chr24_29824280     AOna    T    C        0      0        2 
  24 chr24_29824280     ASom    T    C        0      0        2 
  24 chr24_29824280     HCab    T    C        0      0        2 
  24 chr24_29824280     HPrz    T    C      0.5      1        2 
  24 chr24_29824280     ZBoe    T    C        0      0        2 
  24 chr24_29824280     ZGre    T    C        0      0        2 
  24 chr24_29824280     ZHar    T    C        0      0        2 
  24 chr24_29824280   Sample    T    C        0      0        2 
  24 chr24_29824548     AAsi    C    T        0      0        2 
  24 chr24_29824548     AKia    C    T        0      0        2 
  24 chr24_29824548     AOna    C    T        0      0        2 
  24 chr24_29824548     ASom    C    T        0      0        2 
  24 chr24_29824548     HCab    C    T        0      0        2 
  24 chr24_29824548     HPrz    C    T        0      0        2 
  24 chr24_29824548     ZBoe    C    T        0      0        2 
  24 chr24_29824548     ZGre    C    T        1      2        2 
  24 chr24_29824548     ZHar    C    T        0      0        2 
  24 chr24_29824548   Sample    C    T        0      0        2 
  24 chr24_29825460     AAsi    T    C        0      0        2 
  24 chr24_29825460     AKia    T    C        0      0        2 
  24 chr24_29825460     AOna    T    C        0      0        2 
  24 chr24_29825460     ASom    T    C        0      0        2 
  24 chr24_29825460     HCab    T    C        0      0        2 
  24 chr24_29825460     HPrz    T    C        0      0        2 
  24 chr24_29825460     ZBoe    T    C      0.5      1        2 
  24 chr24_29825460     ZGre    T    C        0      0        2 
  24 chr24_29825460     ZHar    T    C        0      0        2 
  24 chr24_29825460   Sample    T    C        0      0        2 
  24 chr24_29827178     AAsi    C    T        0      0        2 
  24 chr24_29827178     AKia    C    T        0      0        2 
  24 chr24_29827178     AOna    C    T        0      0        2 
  24 chr24_29827178     ASom    C    T        0      0        2 
  24 chr24_29827178     HCab    C    T        1      2        2 
  24 chr24_29827178     HPrz    C    T        1      2        2 
  24 chr24_29827178     ZBoe    C    T        0      0        2 
  24 chr24_29827178     ZGre    C    T        0      0        2 
  24 chr24_29827178     ZHar    C    T        0      0        2 
  24 chr24_29827178   Sample    C    T        0      0        2 
  24 chr24_29831395     AAsi    C    T        0      0        2 
  24 chr24_29831395     AKia    C    T        0      0        2 
  24 chr24_29831395     AOna    C    T        0      0        2 
  24 chr24_29831395     ASom    C    T        0      0        2 
  24 chr24_29831395     HCab    C    T        1      2        2 
  24 chr24_29831395     HPrz    C    T        1      2        2 
  24 chr24_29831395     ZBoe    C    T        0      0        2 
  24 chr24_29831395     ZGre    C    T        0      0        2 
  24 chr24_29831395     ZHar    C    T        0      0        2 
  24 chr24_29831395   Sample    C    T        0      0        2 
  24 chr24_29834814     AAsi    G    A        0      0        2 
  24 chr24_29834814     AKia    G    A        0      0        2 
  24 chr24_29834814     AOna    G    A        0      0        2 
  24 chr24_29834814     ASom    G    A        0      0        2 
  24 chr24_29834814     HCab    G    A        1      2        2 
  24 chr24_29834814     HPrz    G    A        1      2        2 
  24 chr24_29834814     ZBoe    G    A        0      0        2 
  24 chr24_29834814     ZGre    G    A        0      0        2 
  24 chr24_29834814     ZHar    G    A        0      0        2 
  24 chr24_29834814   Sample    G    A        0      0        2 
  24 chr24_29835107     AAsi    A    G        0      0        2 
  24 chr24_29835107     AKia    A    G        0      0        2 
  24 chr24_29835107     AOna    A    G        0      0        2 
  24 chr24_29835107     ASom    A    G        0      0        2 
  24 chr24_29835107     HCab    A    G        0      0        2 
  24 chr24_29835107     HPrz    A    G        0      0        2 
  24 chr24_29835107     ZBoe    A    G        0      0        2 
  24 chr24_29835107     ZGre    A    G        1      2        2 
  24 chr24_29835107     ZHar    A    G        0      0        2 
  24 chr24_29835107   Sample    A    G        0      0        2 
  24 chr24_29839811     AAsi    C    T        0      0        2 
  24 chr24_29839811     AKia    C    T        0      0        2 
  24 chr24_29839811     AOna    C    T        0      0        2 
  24 chr24_29839811     ASom    C    T        0      0        2 
  24 chr24_29839811     HCab    C    T        0      0        2 
  24 chr24_29839811     HPrz    C    T        0      0        2 
  24 chr24_29839811     ZBoe    C    T        0      0        2 
  24 chr24_29839811     ZGre    C    T        1      2        2 
  24 chr24_29839811     ZHar    C    T        0      0        2 
  24 chr24_29839811   Sample    C    T        0      0        2 
  24 chr24_29861418     AAsi    G    A        0      0        2 
  24 chr24_29861418     AKia    G    A        0      0        2 
  24 chr24_29861418     AOna    G    A        0      0        2 
  24 chr24_29861418     ASom    G    A        0      0        2 
  24 chr24_29861418     HCab    G    A        1      2        2 
  24 chr24_29861418     HPrz    G    A        1      2        2 
  24 chr24_29861418     ZBoe    G    A        0      0        2 
  24 chr24_29861418     ZGre    G    A        0      0        2 
  24 chr24_29861418     ZHar    G    A        0      0        2 
  24 chr24_29861418   Sample    G    A        0      0        2 
  24 chr24_29862142     AAsi    G    A        0      0        2 
  24 chr24_29862142     AKia    G    A        0      0        2 
  24 chr24_29862142     AOna    G    A        0      0        2 
  24 chr24_29862142     ASom    G    A        0      0        2 
  24 chr24_29862142     HCab    G    A        0      0        2 
  24 chr24_29862142     HPrz    G    A        0      0        2 
  24 chr24_29862142     ZBoe    G    A        0      0        2 
  24 chr24_29862142     ZGre    G    A      0.5      1        2 
  24 chr24_29862142     ZHar    G    A        0      0        2 
  24 chr24_29862142   Sample    G    A        0      0        2 
  24 chr24_29866941     AAsi    A    C        0      0        2 
  24 chr24_29866941     AKia    A    C        0      0        2 
  24 chr24_29866941     AOna    A    C        0      0        2 
  24 chr24_29866941     ASom    A    C        0      0        2 
  24 chr24_29866941     HCab    A    C        0      0        2 
  24 chr24_29866941     HPrz    A    C        0      0        2 
  24 chr24_29866941     ZBoe    A    C        0      0        2 
  24 chr24_29866941     ZGre    A    C        0      0        2 
  24 chr24_29866941     ZHar    A    C      0.5      1        2 
  24 chr24_29866941   Sample    A    C        0      0        2 
  24 chr24_29887750     AAsi    A    G        0      0        2 
  24 chr24_29887750     AKia    A    G        0      0        2 
  24 chr24_29887750     AOna    A    G        0      0        2 
  24 chr24_29887750     ASom    A    G        0      0        2 
  24 chr24_29887750     HCab    A    G        0      0        2 
  24 chr24_29887750     HPrz    A    G        0      0        2 
  24 chr24_29887750     ZBoe    A    G        0      0        2 
  24 chr24_29887750     ZGre    A    G        0      0        2 
  24 chr24_29887750     ZHar    A    G      0.5      1        2 
  24 chr24_29887750   Sample    A    G        0      0        2 
  24 chr24_29893463     AAsi    C    A        0      0        2 
  24 chr24_29893463     AKia    C    A        0      0        2 
  24 chr24_29893463     AOna    C    A        0      0        2 
  24 chr24_29893463     ASom    C    A        0      0        2 
  24 chr24_29893463     HCab    C    A        0      0        2 
  24 chr24_29893463     HPrz    C    A        0      0        2 
  24 chr24_29893463     ZBoe    C    A        0      0        2 
  24 chr24_29893463     ZGre    C    A        0      0        2 
  24 chr24_29893463     ZHar    C    A      0.5      1        2 
  24 chr24_29893463   Sample    C    A        0      0        2 
  24 chr24_29899575     AAsi    T    C        0      0        2 
  24 chr24_29899575     AKia    T    C        0      0        2 
  24 chr24_29899575     AOna    T    C      0.5      1        2 
  24 chr24_29899575     ASom    T    C        0      0        2 
  24 chr24_29899575     HCab    T    C        0      0        2 
  24 chr24_29899575     HPrz    T    C        0      0        2 
  24 chr24_29899575     ZBoe    T    C        0      0        2 
  24 chr24_29899575     ZGre    T    C        0      0        2 
  24 chr24_29899575     ZHar    T    C        0      0        2 
  24 chr24_29899575   Sample    T    C        0      0        2 
  24 chr24_29900228     AAsi    T    C        0      0        2 
  24 chr24_29900228     AKia    T    C        0      0        2 
  24 chr24_29900228     AOna    T    C        0      0        2 
  24 chr24_29900228     ASom    T    C        0      0        2 
  24 chr24_29900228     HCab    T    C      0.5      1        2 
  24 chr24_29900228     HPrz    T    C      0.5      1        2 
  24 chr24_29900228     ZBoe    T    C        0      0        2 
  24 chr24_29900228     ZGre    T    C        0      0        2 
  24 chr24_29900228     ZHar    T    C        0      0        2 
  24 chr24_29900228   Sample    T    C        0      0        2 
  24 chr24_29900943     AAsi    C    A        0      0        2 
  24 chr24_29900943     AKia    C    A        0      0        2 
  24 chr24_29900943     AOna    C    A        0      0        2 
  24 chr24_29900943     ASom    C    A        0      0        2 
  24 chr24_29900943     HCab    C    A      0.5      1        2 
  24 chr24_29900943     HPrz    C    A      0.5      1        2 
  24 chr24_29900943     ZBoe    C    A        0      0        2 
  24 chr24_29900943     ZGre    C    A        0      0        2 
  24 chr24_29900943     ZHar    C    A        0      0        2 
  24 chr24_29900943   Sample    C    A        0      0        2 
  24 chr24_29905567     AAsi    C    G        0      0        2 
  24 chr24_29905567     AKia    C    G        0      0        2 
  24 chr24_29905567     AOna    C    G      0.5      1        2 
  24 chr24_29905567     ASom    C    G        0      0        2 
  24 chr24_29905567     HCab    C    G        0      0        2 
  24 chr24_29905567     HPrz    C    G        0      0        2 
  24 chr24_29905567     ZBoe    C    G        0      0        2 
  24 chr24_29905567     ZGre    C    G        0      0        2 
  24 chr24_29905567     ZHar    C    G        0      0        2 
  24 chr24_29905567   Sample    C    G        0      0        2 
  24 chr24_29907991     AAsi    G    A        0      0        2 
  24 chr24_29907991     AKia    G    A        0      0        2 
  24 chr24_29907991     AOna    G    A        0      0        2 
  24 chr24_29907991     ASom    G    A        0      0        2 
  24 chr24_29907991     HCab    G    A        1      2        2 
  24 chr24_29907991     HPrz    G    A        1      2        2 
  24 chr24_29907991     ZBoe    G    A        0      0        2 
  24 chr24_29907991     ZGre    G    A        0      0        2 
  24 chr24_29907991     ZHar    G    A        0      0        2 
  24 chr24_29907991   Sample    G    A        0      0        2 
  24 chr24_29916775     AAsi    A    G        0      0        2 
  24 chr24_29916775     AKia    A    G        0      0        2 
  24 chr24_29916775     AOna    A    G      0.5      1        2 
  24 chr24_29916775     ASom    A    G        0      0        2 
  24 chr24_29916775     HCab    A    G        0      0        2 
  24 chr24_29916775     HPrz    A    G        0      0        2 
  24 chr24_29916775     ZBoe    A    G        0      0        2 
  24 chr24_29916775     ZGre    A    G        0      0        2 
  24 chr24_29916775     ZHar    A    G        0      0        2 
  24 chr24_29916775   Sample    A    G        0      0        2 
  24 chr24_29916948     AAsi    T    C        0      0        2 
  24 chr24_29916948     AKia    T    C        0      0        2 
  24 chr24_29916948     AOna    T    C      0.5      1        2 
  24 chr24_29916948     ASom    T    C        0      0        2 
  24 chr24_29916948     HCab    T    C        0      0        2 
  24 chr24_29916948     HPrz    T    C        0      0        2 
  24 chr24_29916948     ZBoe    T    C        0      0        2 
  24 chr24_29916948     ZGre    T    C        0      0        2 
  24 chr24_29916948     ZHar    T    C        0      0        2 
  24 chr24_29916948   Sample    T    C        0      0        2 
  24 chr24_29921762     AAsi    G    C        1      2        2 
  24 chr24_29921762     AKia    G    C        0      0        2 
  24 chr24_29921762     AOna    G    C        0      0        2 
  24 chr24_29921762     ASom    G    C        0      0        2 
  24 chr24_29921762     HCab    G    C        0      0        2 
  24 chr24_29921762     HPrz    G    C        0      0        2 
  24 chr24_29921762     ZBoe    G    C        0      0        2 
  24 chr24_29921762     ZGre    G    C        0      0        2 
  24 chr24_29921762     ZHar    G    C        0      0        2 
  24 chr24_29921762   Sample    G    C        1      2        2 
  24 chr24_29923774     AAsi    G    A        0      0        2 
  24 chr24_29923774     AKia    G    A        0      0        2 
  24 chr24_29923774     AOna    G    A        0      0        2 
  24 chr24_29923774     ASom    G    A        0      0        2 
  24 chr24_29923774     HCab    G    A        0      0        2 
  24 chr24_29923774     HPrz    G    A        0      0        2 
  24 chr24_29923774     ZBoe    G    A        0      0        2 
  24 chr24_29923774     ZGre    G    A      0.5      1        2 
  24 chr24_29923774     ZHar    G    A        0      0        2 
  24 chr24_29923774   Sample    G    A        0      0        2 
  24 chr24_29936468     AAsi    G    A        0      0        2 
  24 chr24_29936468     AKia    G    A        0      0        2 
  24 chr24_29936468     AOna    G    A        0      0        2 
  24 chr24_29936468     ASom    G    A        0      0        2 
  24 chr24_29936468     HCab    G    A        1      2        2 
  24 chr24_29936468     HPrz    G    A        1      2        2 
  24 chr24_29936468     ZBoe    G    A        0      0        2 
  24 chr24_29936468     ZGre    G    A        0      0        2 
  24 chr24_29936468     ZHar    G    A        0      0        2 
  24 chr24_29936468   Sample    G    A        0      0        2 
  24 chr24_29944175     AAsi    G    T        0      0        2 
  24 chr24_29944175     AKia    G    T        0      0        2 
  24 chr24_29944175     AOna    G    T        0      0        2 
  24 chr24_29944175     ASom    G    T        0      0        2 
  24 chr24_29944175     HCab    G    T      0.5      1        2 
  24 chr24_29944175     HPrz    G    T        1      2        2 
  24 chr24_29944175     ZBoe    G    T        0      0        2 
  24 chr24_29944175     ZGre    G    T        0      0        2 
  24 chr24_29944175     ZHar    G    T        0      0        2 
  24 chr24_29944175   Sample    G    T        0      0        2 
  24 chr24_29944184     AAsi    A    G      0.5      1        2 
  24 chr24_29944184     AKia    A    G        0      0        2 
  24 chr24_29944184     AOna    A    G        0      0        2 
  24 chr24_29944184     ASom    A    G        0      0        2 
  24 chr24_29944184     HCab    A    G        0      0        2 
  24 chr24_29944184     HPrz    A    G        0      0        2 
  24 chr24_29944184     ZBoe    A    G        0      0        2 
  24 chr24_29944184     ZGre    A    G        0      0        2 
  24 chr24_29944184     ZHar    A    G        0      0        2 
  24 chr24_29944184   Sample    A    G        0      0        2 
  24 chr24_29948791     AAsi    G    A        0      0        2 
  24 chr24_29948791     AKia    G    A        0      0        2 
  24 chr24_29948791     AOna    G    A        0      0        2 
  24 chr24_29948791     ASom    G    A        0      0        2 
  24 chr24_29948791     HCab    G    A        1      2        2 
  24 chr24_29948791     HPrz    G    A        1      2        2 
  24 chr24_29948791     ZBoe    G    A        0      0        2 
  24 chr24_29948791     ZGre    G    A        0      0        2 
  24 chr24_29948791     ZHar    G    A        0      0        2 
  24 chr24_29948791   Sample    G    A        0      0        2 
  24 chr24_29952770     AAsi    C    T        0      0        2 
  24 chr24_29952770     AKia    C    T        0      0        2 
  24 chr24_29952770     AOna    C    T        0      0        2 
  24 chr24_29952770     ASom    C    T        0      0        2 
  24 chr24_29952770     HCab    C    T        0      0        2 
  24 chr24_29952770     HPrz    C    T      0.5      1        2 
  24 chr24_29952770     ZBoe    C    T        0      0        2 
  24 chr24_29952770     ZGre    C    T        0      0        2 
  24 chr24_29952770     ZHar    C    T        0      0        2 
  24 chr24_29952770   Sample    C    T        0      0        2 
  24 chr24_29953167     AAsi    G    A        0      0        2 
  24 chr24_29953167     AKia    G    A        0      0        2 
  24 chr24_29953167     AOna    G    A        0      0        2 
  24 chr24_29953167     ASom    G    A        0      0        2 
  24 chr24_29953167     HCab    G    A        0      0        2 
  24 chr24_29953167     HPrz    G    A        0      0        2 
  24 chr24_29953167     ZBoe    G    A      0.5      1        2 
  24 chr24_29953167     ZGre    G    A        0      0        2 
  24 chr24_29953167     ZHar    G    A        0      0        2 
  24 chr24_29953167   Sample    G    A        0      0        2 
  24 chr24_29959122     AAsi    C    T        0      0        2 
  24 chr24_29959122     AKia    C    T        0      0        2 
  24 chr24_29959122     AOna    C    T        0      0        2 
  24 chr24_29959122     ASom    C    T        0      0        2 
  24 chr24_29959122     HCab    C    T      0.5      1        2 
  24 chr24_29959122     HPrz    C    T        0      0        2 
  24 chr24_29959122     ZBoe    C    T        0      0        2 
  24 chr24_29959122     ZGre    C    T        0      0        2 
  24 chr24_29959122     ZHar    C    T        0      0        2 
  24 chr24_29959122   Sample    C    T        0      0        2 
  24 chr24_29986375     AAsi    A    G        0      0        2 
  24 chr24_29986375     AKia    A    G        0      0        2 
  24 chr24_29986375     AOna    A    G        0      0        2 
  24 chr24_29986375     ASom    A    G        1      2        2 
  24 chr24_29986375     HCab    A    G        0      0        2 
  24 chr24_29986375     HPrz    A    G        0      0        2 
  24 chr24_29986375     ZBoe    A    G        0      0        2 
  24 chr24_29986375     ZGre    A    G        0      0        2 
  24 chr24_29986375     ZHar    A    G        0      0        2 
  24 chr24_29986375   Sample    A    G        0      0        2 
  24 chr24_29996477     AAsi    C    T        0      0        2 
  24 chr24_29996477     AKia    C    T      0.5      1        2 
  24 chr24_29996477     AOna    C    T        0      0        2 
  24 chr24_29996477     ASom    C    T        0      0        2 
  24 chr24_29996477     HCab    C    T        0      0        2 
  24 chr24_29996477     HPrz    C    T        0      0        2 
  24 chr24_29996477     ZBoe    C    T        0      0        2 
  24 chr24_29996477     ZGre    C    T        0      0        2 
  24 chr24_29996477     ZHar    C    T        0      0        2 
  24 chr24_29996477   Sample    C    T        0      0        2 
  24 chr24_29996663     AAsi    T    C        0      0        2 
  24 chr24_29996663     AKia    T    C        0      0        2 
  24 chr24_29996663     AOna    T    C        0      0        2 
  24 chr24_29996663     ASom    T    C        0      0        2 
  24 chr24_29996663     HCab    T    C        1      2        2 
  24 chr24_29996663     HPrz    T    C        1      2        2 
  24 chr24_29996663     ZBoe    T    C        0      0        2 
  24 chr24_29996663     ZGre    T    C        0      0        2 
  24 chr24_29996663     ZHar    T    C        0      0        2 
  24 chr24_29996663   Sample    T    C        1      2        2 
  24 chr24_30005582     AAsi    T    C        0      0        2 
  24 chr24_30005582     AKia    T    C        0      0        2 
  24 chr24_30005582     AOna    T    C        0      0        2 
  24 chr24_30005582     ASom    T    C        0      0        2 
  24 chr24_30005582     HCab    T    C        1      2        2 
  24 chr24_30005582     HPrz    T    C        1      2        2 
  24 chr24_30005582     ZBoe    T    C        0      0        2 
  24 chr24_30005582     ZGre    T    C        0      0        2 
  24 chr24_30005582     ZHar    T    C        0      0        2 
  24 chr24_30005582   Sample    T    C        0      0        2 
  24 chr24_30011338     AAsi    C    G        0      0        2 
  24 chr24_30011338     AKia    C    G        0      0        2 
  24 chr24_30011338     AOna    C    G        0      0        2 
  24 chr24_30011338     ASom    C    G        0      0        2 
  24 chr24_30011338     HCab    C    G        0      0        2 
  24 chr24_30011338     HPrz    C    G        0      0        2 
  24 chr24_30011338     ZBoe    C    G        1      2        2 
  24 chr24_30011338     ZGre    C    G        0      0        2 
  24 chr24_30011338     ZHar    C    G        0      0        2 
  24 chr24_30011338   Sample    C    G        0      0        2 
  24 chr24_30012020     AAsi    T    C        0      0        2 
  24 chr24_30012020     AKia    T    C        1      2        2 
  24 chr24_30012020     AOna    T    C      0.5      1        2 
  24 chr24_30012020     ASom    T    C        0      0        2 
  24 chr24_30012020     HCab    T    C        0      0        2 
  24 chr24_30012020     HPrz    T    C        0      0        2 
  24 chr24_30012020     ZBoe    T    C      0.5      1        2 
  24 chr24_30012020     ZGre    T    C        0      0        2 
  24 chr24_30012020     ZHar    T    C        0      0        2 
  24 chr24_30012020   Sample    T    C        1      2        2 
  24 chr24_30015209     AAsi    G    C        0      0        2 
  24 chr24_30015209     AKia    G    C        0      0        2 
  24 chr24_30015209     AOna    G    C        0      0        2 
  24 chr24_30015209     ASom    G    C        0      0        2 
  24 chr24_30015209     HCab    G    C        0      0        2 
  24 chr24_30015209     HPrz    G    C        0      0        2 
  24 chr24_30015209     ZBoe    G    C        0      0        2 
  24 chr24_30015209     ZGre    G    C        0      0        2 
  24 chr24_30015209     ZHar    G    C        1      2        2 
  24 chr24_30015209   Sample    G    C        0      0        2 
  24 chr24_30024434     AAsi    T    C        0      0        2 
  24 chr24_30024434     AKia    T    C        1      2        2 
  24 chr24_30024434     AOna    T    C      0.5      1        2 
  24 chr24_30024434     ASom    T    C        0      0        2 
  24 chr24_30024434     HCab    T    C        0      0        2 
  24 chr24_30024434     HPrz    T    C        0      0        2 
  24 chr24_30024434     ZBoe    T    C        0      0        2 
  24 chr24_30024434     ZGre    T    C        0      0        2 
  24 chr24_30024434     ZHar    T    C        0      0        2 
  24 chr24_30024434   Sample    T    C        0      0        2 
  24 chr24_30031429     AAsi    G    A        0      0        2 
  24 chr24_30031429     AKia    G    A        0      0        2 
  24 chr24_30031429     AOna    G    A        0      0        2 
  24 chr24_30031429     ASom    G    A        0      0        2 
  24 chr24_30031429     HCab    G    A        1      2        2 
  24 chr24_30031429     HPrz    G    A        1      2        2 
  24 chr24_30031429     ZBoe    G    A        0      0        2 
  24 chr24_30031429     ZGre    G    A        0      0        2 
  24 chr24_30031429     ZHar    G    A        0      0        2 
  24 chr24_30031429   Sample    G    A        0      0        2 
  24 chr24_30032376     AAsi    G    A        0      0        2 
  24 chr24_30032376     AKia    G    A        0      0        2 
  24 chr24_30032376     AOna    G    A        0      0        2 
  24 chr24_30032376     ASom    G    A        0      0        2 
  24 chr24_30032376     HCab    G    A        0      0        2 
  24 chr24_30032376     HPrz    G    A        0      0        2 
  24 chr24_30032376     ZBoe    G    A      0.5      1        2 
  24 chr24_30032376     ZGre    G    A      0.5      1        2 
  24 chr24_30032376     ZHar    G    A        0      0        2 
  24 chr24_30032376   Sample    G    A        0      0        2 
  24 chr24_30033299     AAsi    G    A        0      0        2 
  24 chr24_30033299     AKia    G    A        0      0        2 
  24 chr24_30033299     AOna    G    A      0.5      1        2 
  24 chr24_30033299     ASom    G    A        0      0        2 
  24 chr24_30033299     HCab    G    A        0      0        2 
  24 chr24_30033299     HPrz    G    A        0      0        2 
  24 chr24_30033299     ZBoe    G    A        0      0        2 
  24 chr24_30033299     ZGre    G    A        0      0        2 
  24 chr24_30033299     ZHar    G    A        0      0        2 
  24 chr24_30033299   Sample    G    A        0      0        2 
  24 chr24_30039597     AAsi    T    C        0      0        2 
  24 chr24_30039597     AKia    T    C        0      0        2 
  24 chr24_30039597     AOna    T    C        0      0        2 
  24 chr24_30039597     ASom    T    C        0      0        2 
  24 chr24_30039597     HCab    T    C        0      0        2 
  24 chr24_30039597     HPrz    T    C        0      0        2 
  24 chr24_30039597     ZBoe    T    C        0      0        2 
  24 chr24_30039597     ZGre    T    C      0.5      1        2 
  24 chr24_30039597     ZHar    T    C        0      0        2 
  24 chr24_30039597   Sample    T    C        0      0        2 
  24 chr24_30046809     AAsi    T    C        0      0        2 
  24 chr24_30046809     AKia    T    C        0      0        2 
  24 chr24_30046809     AOna    T    C        0      0        2 
  24 chr24_30046809     ASom    T    C        0      0        2 
  24 chr24_30046809     HCab    T    C        0      0        2 
  24 chr24_30046809     HPrz    T    C        0      0        2 
  24 chr24_30046809     ZBoe    T    C        0      0        2 
  24 chr24_30046809     ZGre    T    C        1      2        2 
  24 chr24_30046809     ZHar    T    C        0      0        2 
  24 chr24_30046809   Sample    T    C        0      0        2 
  24 chr24_30048271     AAsi    G    A        0      0        2 
  24 chr24_30048271     AKia    G    A        0      0        2 
  24 chr24_30048271     AOna    G    A        0      0        2 
  24 chr24_30048271     ASom    G    A        0      0        2 
  24 chr24_30048271     HCab    G    A        0      0        2 
  24 chr24_30048271     HPrz    G    A        0      0        2 
  24 chr24_30048271     ZBoe    G    A        1      2        2 
  24 chr24_30048271     ZGre    G    A        0      0        2 
  24 chr24_30048271     ZHar    G    A        0      0        2 
  24 chr24_30048271   Sample    G    A        0      0        2 
  24 chr24_30056098     AAsi    G    C        0      0        2 
  24 chr24_30056098     AKia    G    C        1      2        2 
  24 chr24_30056098     AOna    G    C        1      2        2 
  24 chr24_30056098     ASom    G    C        0      0        2 
  24 chr24_30056098     HCab    G    C        0      0        2 
  24 chr24_30056098     HPrz    G    C        0      0        2 
  24 chr24_30056098     ZBoe    G    C        0      0        2 
  24 chr24_30056098     ZGre    G    C        0      0        2 
  24 chr24_30056098     ZHar    G    C        0      0        2 
  24 chr24_30056098   Sample    G    C        0      0        2 
  24 chr24_30066085     AAsi    C    G        0      0        2 
  24 chr24_30066085     AKia    C    G        0      0        2 
  24 chr24_30066085     AOna    C    G        0      0        2 
  24 chr24_30066085     ASom    C    G        0      0        2 
  24 chr24_30066085     HCab    C    G        0      0        2 
  24 chr24_30066085     HPrz    C    G        0      0        2 
  24 chr24_30066085     ZBoe    C    G        0      0        2 
  24 chr24_30066085     ZGre    C    G        0      0        2 
  24 chr24_30066085     ZHar    C    G        1      2        2 
  24 chr24_30066085   Sample    C    G        0      0        2 
  24 chr24_30067910     AAsi    G    A        0      0        2 
  24 chr24_30067910     AKia    G    A        0      0        2 
  24 chr24_30067910     AOna    G    A        0      0        2 
  24 chr24_30067910     ASom    G    A        0      0        2 
  24 chr24_30067910     HCab    G    A        0      0        2 
  24 chr24_30067910     HPrz    G    A        0      0        2 
  24 chr24_30067910     ZBoe    G    A        0      0        2 
  24 chr24_30067910     ZGre    G    A        0      0        2 
  24 chr24_30067910     ZHar    G    A        1      2        2 
  24 chr24_30067910   Sample    G    A        0      0        2 
  24 chr24_30073743     AAsi    A    G        0      0        2 
  24 chr24_30073743     AKia    A    G        0      0        2 
  24 chr24_30073743     AOna    A    G      0.5      1        2 
  24 chr24_30073743     ASom    A    G        0      0        2 
  24 chr24_30073743     HCab    A    G        0      0        2 
  24 chr24_30073743     HPrz    A    G        0      0        2 
  24 chr24_30073743     ZBoe    A    G        0      0        2 
  24 chr24_30073743     ZGre    A    G        0      0        2 
  24 chr24_30073743     ZHar    A    G        0      0        2 
  24 chr24_30073743   Sample    A    G        0      0        2 
  24 chr24_30076836     AAsi    C    T        0      0        2 
  24 chr24_30076836     AKia    C    T        0      0        2 
  24 chr24_30076836     AOna    C    T        0      0        2 
  24 chr24_30076836     ASom    C    T        0      0        2 
  24 chr24_30076836     HCab    C    T        0      0        2 
  24 chr24_30076836     HPrz    C    T        0      0        2 
  24 chr24_30076836     ZBoe    C    T        1      2        2 
  24 chr24_30076836     ZGre    C    T        1      2        2 
  24 chr24_30076836     ZHar    C    T        0      0        2 
  24 chr24_30076836   Sample    C    T        0      0        2 
  24 chr24_30079143     AAsi    T    C        0      0        2 
  24 chr24_30079143     AKia    T    C        1      2        2 
  24 chr24_30079143     AOna    T    C        1      2        2 
  24 chr24_30079143     ASom    T    C        0      0        2 
  24 chr24_30079143     HCab    T    C        0      0        2 
  24 chr24_30079143     HPrz    T    C        0      0        2 
  24 chr24_30079143     ZBoe    T    C        0      0        2 
  24 chr24_30079143     ZGre    T    C        0      0        2 
  24 chr24_30079143     ZHar    T    C        0      0        2 
  24 chr24_30079143   Sample    T    C        0      0        2 
  24 chr24_30082523     AAsi    A    C        0      0        2 
  24 chr24_30082523     AKia    A    C        0      0        2 
  24 chr24_30082523     AOna    A    C        0      0        2 
  24 chr24_30082523     ASom    A    C        0      0        2 
  24 chr24_30082523     HCab    A    C      0.5      1        2 
  24 chr24_30082523     HPrz    A    C        0      0        2 
  24 chr24_30082523     ZBoe    A    C        0      0        2 
  24 chr24_30082523     ZGre    A    C        0      0        2 
  24 chr24_30082523     ZHar    A    C        0      0        2 
  24 chr24_30082523   Sample    A    C        0      0        2 
  24 chr24_30082911     AAsi    A    G        0      0        2 
  24 chr24_30082911     AKia    A    G        0      0        2 
  24 chr24_30082911     AOna    A    G        0      0        2 
  24 chr24_30082911     ASom    A    G        0      0        2 
  24 chr24_30082911     HCab    A    G        0      0        2 
  24 chr24_30082911     HPrz    A    G        0      0        2 
  24 chr24_30082911     ZBoe    A    G      0.5      1        2 
  24 chr24_30082911     ZGre    A    G        0      0        2 
  24 chr24_30082911     ZHar    A    G        0      0        2 
  24 chr24_30082911   Sample    A    G        0      0        2 
  24 chr24_30084293     AAsi    G    A        0      0        2 
  24 chr24_30084293     AKia    G    A        0      0        2 
  24 chr24_30084293     AOna    G    A        0      0        2 
  24 chr24_30084293     ASom    G    A        0      0        2 
  24 chr24_30084293     HCab    G    A        0      0        2 
  24 chr24_30084293     HPrz    G    A        0      0        2 
  24 chr24_30084293     ZBoe    G    A      0.5      1        2 
  24 chr24_30084293     ZGre    G    A        0      0        2 
  24 chr24_30084293     ZHar    G    A        0      0        2 
  24 chr24_30084293   Sample    G    A        0      0        2 
  24 chr24_30084826     AAsi    C    T      0.5      1        2 
  24 chr24_30084826     AKia    C    T        0      0        2 
  24 chr24_30084826     AOna    C    T        0      0        2 
  24 chr24_30084826     ASom    C    T        0      0        2 
  24 chr24_30084826     HCab    C    T        0      0        2 
  24 chr24_30084826     HPrz    C    T        0      0        2 
  24 chr24_30084826     ZBoe    C    T        0      0        2 
  24 chr24_30084826     ZGre    C    T        0      0        2 
  24 chr24_30084826     ZHar    C    T        0      0        2 
  24 chr24_30084826   Sample    C    T        0      0        2 
  24 chr24_30090976     AAsi    C    T        0      0        2 
  24 chr24_30090976     AKia    C    T        0      0        2 
  24 chr24_30090976     AOna    C    T        0      0        2 
  24 chr24_30090976     ASom    C    T        0      0        2 
  24 chr24_30090976     HCab    C    T        0      0        2 
  24 chr24_30090976     HPrz    C    T        0      0        2 
  24 chr24_30090976     ZBoe    C    T        0      0        2 
  24 chr24_30090976     ZGre    C    T        0      0        2 
  24 chr24_30090976     ZHar    C    T        1      2        2 
  24 chr24_30090976   Sample    C    T        0      0        2 
  24 chr24_30098969     AAsi    T    C        0      0        2 
  24 chr24_30098969     AKia    T    C        0      0        2 
  24 chr24_30098969     AOna    T    C        0      0        2 
  24 chr24_30098969     ASom    T    C        0      0        2 
  24 chr24_30098969     HCab    T    C        0      0        2 
  24 chr24_30098969     HPrz    T    C        0      0        2 
  24 chr24_30098969     ZBoe    T    C      0.5      1        2 
  24 chr24_30098969     ZGre    T    C        0      0        2 
  24 chr24_30098969     ZHar    T    C        0      0        2 
  24 chr24_30098969   Sample    T    C        0      0        2 
  24 chr24_30104231     AAsi    T    C        0      0        2 
  24 chr24_30104231     AKia    T    C        0      0        2 
  24 chr24_30104231     AOna    T    C        0      0        2 
  24 chr24_30104231     ASom    T    C        0      0        2 
  24 chr24_30104231     HCab    T    C      0.5      1        2 
  24 chr24_30104231     HPrz    T    C        0      0        2 
  24 chr24_30104231     ZBoe    T    C        0      0        2 
  24 chr24_30104231     ZGre    T    C        0      0        2 
  24 chr24_30104231     ZHar    T    C        0      0        2 
  24 chr24_30104231   Sample    T    C        0      0        2 
  24 chr24_30107365     AAsi    A    T        0      0        2 
  24 chr24_30107365     AKia    A    T        0      0        2 
  24 chr24_30107365     AOna    A    T        0      0        2 
  24 chr24_30107365     ASom    A    T        0      0        2 
  24 chr24_30107365     HCab    A    T        0      0        2 
  24 chr24_30107365     HPrz    A    T        0      0        2 
  24 chr24_30107365     ZBoe    A    T        0      0        2 
  24 chr24_30107365     ZGre    A    T        0      0        2 
  24 chr24_30107365     ZHar    A    T      0.5      1        2 
  24 chr24_30107365   Sample    A    T        0      0        2 
  24 chr24_30112200     AAsi    T    C        0      0        2 
  24 chr24_30112200     AKia    T    C        0      0        2 
  24 chr24_30112200     AOna    T    C      0.5      1        2 
  24 chr24_30112200     ASom    T    C        0      0        2 
  24 chr24_30112200     HCab    T    C        0      0        2 
  24 chr24_30112200     HPrz    T    C        0      0        2 
  24 chr24_30112200     ZBoe    T    C        0      0        2 
  24 chr24_30112200     ZGre    T    C        0      0        2 
  24 chr24_30112200     ZHar    T    C        0      0        2 
  24 chr24_30112200   Sample    T    C        0      0        2 
  24 chr24_30124991     AAsi    G    C        0      0        2 
  24 chr24_30124991     AKia    G    C        0      0        2 
  24 chr24_30124991     AOna    G    C        0      0        2 
  24 chr24_30124991     ASom    G    C        0      0        2 
  24 chr24_30124991     HCab    G    C        0      0        2 
  24 chr24_30124991     HPrz    G    C        0      0        2 
  24 chr24_30124991     ZBoe    G    C      0.5      1        2 
  24 chr24_30124991     ZGre    G    C        0      0        2 
  24 chr24_30124991     ZHar    G    C        0      0        2 
  24 chr24_30124991   Sample    G    C        0      0        2 
  24 chr24_30128277     AAsi    T    C        0      0        2 
  24 chr24_30128277     AKia    T    C        0      0        2 
  24 chr24_30128277     AOna    T    C        0      0        2 
  24 chr24_30128277     ASom    T    C        0      0        2 
  24 chr24_30128277     HCab    T    C      0.5      1        2 
  24 chr24_30128277     HPrz    T    C        0      0        2 
  24 chr24_30128277     ZBoe    T    C        0      0        2 
  24 chr24_30128277     ZGre    T    C        0      0        2 
  24 chr24_30128277     ZHar    T    C        0      0        2 
  24 chr24_30128277   Sample    T    C        0      0        2 
  24 chr24_30130309     AAsi    G    A        0      0        2 
  24 chr24_30130309     AKia    G    A        0      0        2 
  24 chr24_30130309     AOna    G    A        0      0        2 
  24 chr24_30130309     ASom    G    A        0      0        2 
  24 chr24_30130309     HCab    G    A        0      0        2 
  24 chr24_30130309     HPrz    G    A        0      0        2 
  24 chr24_30130309     ZBoe    G    A      0.5      1        2 
  24 chr24_30130309     ZGre    G    A        0      0        2 
  24 chr24_30130309     ZHar    G    A        0      0        2 
  24 chr24_30130309   Sample    G    A        0      0        2 
  24 chr24_30131698     AAsi    C    G        0      0        2 
  24 chr24_30131698     AKia    C    G        0      0        2 
  24 chr24_30131698     AOna    C    G        0      0        2 
  24 chr24_30131698     ASom    C    G        0      0        2 
  24 chr24_30131698     HCab    C    G        1      2        2 
  24 chr24_30131698     HPrz    C    G        1      2        2 
  24 chr24_30131698     ZBoe    C    G        0      0        2 
  24 chr24_30131698     ZGre    C    G        0      0        2 
  24 chr24_30131698     ZHar    C    G        0      0        2 
  24 chr24_30131698   Sample    C    G        0      0        2 
  24 chr24_30137494     AAsi    G    A        0      0        2 
  24 chr24_30137494     AKia    G    A        0      0        2 
  24 chr24_30137494     AOna    G    A        0      0        2 
  24 chr24_30137494     ASom    G    A        0      0        2 
  24 chr24_30137494     HCab    G    A        0      0        2 
  24 chr24_30137494     HPrz    G    A        0      0        2 
  24 chr24_30137494     ZBoe    G    A      0.5      1        2 
  24 chr24_30137494     ZGre    G    A        0      0        2 
  24 chr24_30137494     ZHar    G    A        0      0        2 
  24 chr24_30137494   Sample    G    A        0      0        2 
  24 chr24_30138652     AAsi    A    G        0      0        2 
  24 chr24_30138652     AKia    A    G        0      0        2 
  24 chr24_30138652     AOna    A    G        0      0        2 
  24 chr24_30138652     ASom    A    G        0      0        2 
  24 chr24_30138652     HCab    A    G        0      0        2 
  24 chr24_30138652     HPrz    A    G        0      0        2 
  24 chr24_30138652     ZBoe    A    G        0      0        2 
  24 chr24_30138652     ZGre    A    G        1      2        2 
  24 chr24_30138652     ZHar    A    G        0      0        2 
  24 chr24_30138652   Sample    A    G        0      0        2 
  24 chr24_30153263     AAsi    G    A        0      0        2 
  24 chr24_30153263     AKia    G    A        0      0        2 
  24 chr24_30153263     AOna    G    A        0      0        2 
  24 chr24_30153263     ASom    G    A        0      0        2 
  24 chr24_30153263     HCab    G    A        1      2        2 
  24 chr24_30153263     HPrz    G    A        1      2        2 
  24 chr24_30153263     ZBoe    G    A        0      0        2 
  24 chr24_30153263     ZGre    G    A        0      0        2 
  24 chr24_30153263     ZHar    G    A        0      0        2 
  24 chr24_30153263   Sample    G    A        0      0        2 
  24 chr24_30163486     AAsi    G    A        0      0        2 
  24 chr24_30163486     AKia    G    A        0      0        2 
  24 chr24_30163486     AOna    G    A        0      0        2 
  24 chr24_30163486     ASom    G    A        1      2        2 
  24 chr24_30163486     HCab    G    A        0      0        2 
  24 chr24_30163486     HPrz    G    A        0      0        2 
  24 chr24_30163486     ZBoe    G    A        0      0        2 
  24 chr24_30163486     ZGre    G    A        0      0        2 
  24 chr24_30163486     ZHar    G    A        0      0        2 
  24 chr24_30163486   Sample    G    A        0      0        2 
  24 chr24_30163642     AAsi    A    G        0      0        2 
  24 chr24_30163642     AKia    A    G        0      0        2 
  24 chr24_30163642     AOna    A    G      0.5      1        2 
  24 chr24_30163642     ASom    A    G        1      2        2 
  24 chr24_30163642     HCab    A    G        0      0        2 
  24 chr24_30163642     HPrz    A    G        0      0        2 
  24 chr24_30163642     ZBoe    A    G        0      0        2 
  24 chr24_30163642     ZGre    A    G        0      0        2 
  24 chr24_30163642     ZHar    A    G        0      0        2 
  24 chr24_30163642   Sample    A    G        0      0        2 
  24 chr24_30163696     AAsi    G    A        0      0        2 
  24 chr24_30163696     AKia    G    A        0      0        2 
  24 chr24_30163696     AOna    G    A      0.5      1        2 
  24 chr24_30163696     ASom    G    A        0      0        2 
  24 chr24_30163696     HCab    G    A        0      0        2 
  24 chr24_30163696     HPrz    G    A        0      0        2 
  24 chr24_30163696     ZBoe    G    A        0      0        2 
  24 chr24_30163696     ZGre    G    A        0      0        2 
  24 chr24_30163696     ZHar    G    A        0      0        2 
  24 chr24_30163696   Sample    G    A        0      0        2 
  24 chr24_30170766     AAsi    T    G        0      0        2 
  24 chr24_30170766     AKia    T    G        0      0        2 
  24 chr24_30170766     AOna    T    G        0      0        2 
  24 chr24_30170766     ASom    T    G        0      0        2 
  24 chr24_30170766     HCab    T    G        0      0        2 
  24 chr24_30170766     HPrz    T    G        0      0        2 
  24 chr24_30170766     ZBoe    T    G        0      0        2 
  24 chr24_30170766     ZGre    T    G        0      0        2 
  24 chr24_30170766     ZHar    T    G        1      2        2 
  24 chr24_30170766   Sample    T    G        0      0        2 
  24 chr24_30180767     AAsi    A    G        0      0        2 
  24 chr24_30180767     AKia    A    G        0      0        2 
  24 chr24_30180767     AOna    A    G        0      0        2 
  24 chr24_30180767     ASom    A    G        0      0        2 
  24 chr24_30180767     HCab    A    G        0      0        2 
  24 chr24_30180767     HPrz    A    G        0      0        2 
  24 chr24_30180767     ZBoe    A    G        0      0        2 
  24 chr24_30180767     ZGre    A    G        0      0        2 
  24 chr24_30180767     ZHar    A    G        1      2        2 
  24 chr24_30180767   Sample    A    G        0      0        2 
  24 chr24_30184294     AAsi    C    A        0      0        2 
  24 chr24_30184294     AKia    C    A        0      0        2 
  24 chr24_30184294     AOna    C    A        0      0        2 
  24 chr24_30184294     ASom    C    A        0      0        2 
  24 chr24_30184294     HCab    C    A        0      0        2 
  24 chr24_30184294     HPrz    C    A        0      0        2 
  24 chr24_30184294     ZBoe    C    A        0      0        2 
  24 chr24_30184294     ZGre    C    A        0      0        2 
  24 chr24_30184294     ZHar    C    A      0.5      1        2 
  24 chr24_30184294   Sample    C    A        0      0        2 
  24 chr24_30198830     AAsi    C    T        1      2        2 
  24 chr24_30198830     AKia    C    T        0      0        2 
  24 chr24_30198830     AOna    C    T        0      0        2 
  24 chr24_30198830     ASom    C    T        1      2        2 
  24 chr24_30198830     HCab    C    T        0      0        2 
  24 chr24_30198830     HPrz    C    T        0      0        2 
  24 chr24_30198830     ZBoe    C    T        0      0        2 
  24 chr24_30198830     ZGre    C    T        0      0        2 
  24 chr24_30198830     ZHar    C    T        0      0        2 
  24 chr24_30198830   Sample    C    T        1      2        2 
  24 chr24_30206449     AAsi    C    T        0      0        2 
  24 chr24_30206449     AKia    C    T        1      2        2 
  24 chr24_30206449     AOna    C    T        1      2        2 
  24 chr24_30206449     ASom    C    T        0      0        2 
  24 chr24_30206449     HCab    C    T        0      0        2 
  24 chr24_30206449     HPrz    C    T        0      0        2 
  24 chr24_30206449     ZBoe    C    T        0      0        2 
  24 chr24_30206449     ZGre    C    T        0      0        2 
  24 chr24_30206449     ZHar    C    T        0      0        2 
  24 chr24_30206449   Sample    C    T        0      0        2 
  24 chr24_30212317     AAsi    G    A        0      0        2 
  24 chr24_30212317     AKia    G    A        0      0        2 
  24 chr24_30212317     AOna    G    A      0.5      1        2 
  24 chr24_30212317     ASom    G    A        0      0        2 
  24 chr24_30212317     HCab    G    A        0      0        2 
  24 chr24_30212317     HPrz    G    A        0      0        2 
  24 chr24_30212317     ZBoe    G    A        0      0        2 
  24 chr24_30212317     ZGre    G    A        0      0        2 
  24 chr24_30212317     ZHar    G    A        0      0        2 
  24 chr24_30212317   Sample    G    A        0      0        2 
  24 chr24_30220026     AAsi    T    C        0      0        2 
  24 chr24_30220026     AKia    T    C      0.5      1        2 
  24 chr24_30220026     AOna    T    C        1      2        2 
  24 chr24_30220026     ASom    T    C        0      0        2 
  24 chr24_30220026     HCab    T    C        0      0        2 
  24 chr24_30220026     HPrz    T    C        0      0        2 
  24 chr24_30220026     ZBoe    T    C        0      0        2 
  24 chr24_30220026     ZGre    T    C        0      0        2 
  24 chr24_30220026     ZHar    T    C        0      0        2 
  24 chr24_30220026   Sample    T    C        0      0        2 
  24 chr24_30221733     AAsi    A    G        0      0        2 
  24 chr24_30221733     AKia    A    G        0      0        2 
  24 chr24_30221733     AOna    A    G        0      0        2 
  24 chr24_30221733     ASom    A    G        0      0        2 
  24 chr24_30221733     HCab    A    G        1      2        2 
  24 chr24_30221733     HPrz    A    G        1      2        2 
  24 chr24_30221733     ZBoe    A    G        0      0        2 
  24 chr24_30221733     ZGre    A    G        0      0        2 
  24 chr24_30221733     ZHar    A    G        0      0        2 
  24 chr24_30221733   Sample    A    G        0      0        2 
  24 chr24_30234160     AAsi    A    G        0      0        2 
  24 chr24_30234160     AKia    A    G        0      0        2 
  24 chr24_30234160     AOna    A    G        0      0        2 
  24 chr24_30234160     ASom    A    G        0      0        2 
  24 chr24_30234160     HCab    A    G        0      0        2 
  24 chr24_30234160     HPrz    A    G        0      0        2 
  24 chr24_30234160     ZBoe    A    G        0      0        2 
  24 chr24_30234160     ZGre    A    G        0      0        2 
  24 chr24_30234160     ZHar    A    G      0.5      1        2 
  24 chr24_30234160   Sample    A    G        0      0        2 
  24 chr24_30236580     AAsi    C    G        0      0        2 
  24 chr24_30236580     AKia    C    G        0      0        2 
  24 chr24_30236580     AOna    C    G        0      0        2 
  24 chr24_30236580     ASom    C    G        0      0        2 
  24 chr24_30236580     HCab    C    G        0      0        2 
  24 chr24_30236580     HPrz    C    G        0      0        2 
  24 chr24_30236580     ZBoe    C    G        0      0        2 
  24 chr24_30236580     ZGre    C    G        0      0        2 
  24 chr24_30236580     ZHar    C    G        1      2        2 
  24 chr24_30236580   Sample    C    G        0      0        2 
  24 chr24_30240836     AAsi    A    G        0      0        2 
  24 chr24_30240836     AKia    A    G        0      0        2 
  24 chr24_30240836     AOna    A    G        0      0        2 
  24 chr24_30240836     ASom    A    G        0      0        2 
  24 chr24_30240836     HCab    A    G        0      0        2 
  24 chr24_30240836     HPrz    A    G        0      0        2 
  24 chr24_30240836     ZBoe    A    G        0      0        2 
  24 chr24_30240836     ZGre    A    G        0      0        2 
  24 chr24_30240836     ZHar    A    G      0.5      1        2 
  24 chr24_30240836   Sample    A    G        0      0        2 
  24 chr24_30244169     AAsi    A    G        0      0        2 
  24 chr24_30244169     AKia    A    G        0      0        2 
  24 chr24_30244169     AOna    A    G        0      0        2 
  24 chr24_30244169     ASom    A    G        0      0        2 
  24 chr24_30244169     HCab    A    G        0      0        2 
  24 chr24_30244169     HPrz    A    G        0      0        2 
  24 chr24_30244169     ZBoe    A    G        0      0        2 
  24 chr24_30244169     ZGre    A    G        1      2        2 
  24 chr24_30244169     ZHar    A    G        0      0        2 
  24 chr24_30244169   Sample    A    G        0      0        2 
  24 chr24_30245865     AAsi    C    T        0      0        2 
  24 chr24_30245865     AKia    C    T        1      2        2 
  24 chr24_30245865     AOna    C    T        1      2        2 
  24 chr24_30245865     ASom    C    T        0      0        2 
  24 chr24_30245865     HCab    C    T        0      0        2 
  24 chr24_30245865     HPrz    C    T        0      0        2 
  24 chr24_30245865     ZBoe    C    T        0      0        2 
  24 chr24_30245865     ZGre    C    T        0      0        2 
  24 chr24_30245865     ZHar    C    T        0      0        2 
  24 chr24_30245865   Sample    C    T        0      0        2 
  24 chr24_30246142     AAsi    A    G        0      0        2 
  24 chr24_30246142     AKia    A    G        0      0        2 
  24 chr24_30246142     AOna    A    G        0      0        2 
  24 chr24_30246142     ASom    A    G        0      0        2 
  24 chr24_30246142     HCab    A    G        1      2        2 
  24 chr24_30246142     HPrz    A    G        1      2        2 
  24 chr24_30246142     ZBoe    A    G        0      0        2 
  24 chr24_30246142     ZGre    A    G        0      0        2 
  24 chr24_30246142     ZHar    A    G        0      0        2 
  24 chr24_30246142   Sample    A    G        0      0        2 
  24 chr24_30248015     AAsi    T    C        0      0        2 
  24 chr24_30248015     AKia    T    C        0      0        2 
  24 chr24_30248015     AOna    T    C        0      0        2 
  24 chr24_30248015     ASom    T    C        0      0        2 
  24 chr24_30248015     HCab    T    C        0      0        2 
  24 chr24_30248015     HPrz    T    C        0      0        2 
  24 chr24_30248015     ZBoe    T    C        1      2        2 
  24 chr24_30248015     ZGre    T    C        0      0        2 
  24 chr24_30248015     ZHar    T    C        0      0        2 
  24 chr24_30248015   Sample    T    C        0      0        2 
  24 chr24_30253039     AAsi    A    C        0      0        2 
  24 chr24_30253039     AKia    A    C        0      0        2 
  24 chr24_30253039     AOna    A    C      0.5      1        2 
  24 chr24_30253039     ASom    A    C        0      0        2 
  24 chr24_30253039     HCab    A    C        0      0        2 
  24 chr24_30253039     HPrz    A    C        0      0        2 
  24 chr24_30253039     ZBoe    A    C        0      0        2 
  24 chr24_30253039     ZGre    A    C        0      0        2 
  24 chr24_30253039     ZHar    A    C        0      0        2 
  24 chr24_30253039   Sample    A    C        0      0        2 
  24 chr24_30253251     AAsi    C    T        0      0        2 
  24 chr24_30253251     AKia    C    T        0      0        2 
  24 chr24_30253251     AOna    C    T        0      0        2 
  24 chr24_30253251     ASom    C    T        0      0        2 
  24 chr24_30253251     HCab    C    T        1      2        2 
  24 chr24_30253251     HPrz    C    T        1      2        2 
  24 chr24_30253251     ZBoe    C    T        0      0        2 
  24 chr24_30253251     ZGre    C    T        0      0        2 
  24 chr24_30253251     ZHar    C    T        0      0        2 
  24 chr24_30253251   Sample    C    T        0      0        2 
  24 chr24_30259454     AAsi    T    C        0      0        2 
  24 chr24_30259454     AKia    T    C        0      0        2 
  24 chr24_30259454     AOna    T    C        0      0        2 
  24 chr24_30259454     ASom    T    C        0      0        2 
  24 chr24_30259454     HCab    T    C        0      0        2 
  24 chr24_30259454     HPrz    T    C        0      0        2 
  24 chr24_30259454     ZBoe    T    C        0      0        2 
  24 chr24_30259454     ZGre    T    C      0.5      1        2 
  24 chr24_30259454     ZHar    T    C        0      0        2 
  24 chr24_30259454   Sample    T    C        0      0        2 
  24 chr24_30262897     AAsi    A    G        0      0        2 
  24 chr24_30262897     AKia    A    G        0      0        2 
  24 chr24_30262897     AOna    A    G        0      0        2 
  24 chr24_30262897     ASom    A    G        1      2        2 
  24 chr24_30262897     HCab    A    G        0      0        2 
  24 chr24_30262897     HPrz    A    G        0      0        2 
  24 chr24_30262897     ZBoe    A    G        0      0        2 
  24 chr24_30262897     ZGre    A    G        0      0        2 
  24 chr24_30262897     ZHar    A    G        0      0        2 
  24 chr24_30262897   Sample    A    G        0      0        2 
  24 chr24_30269109     AAsi    G    A        0      0        2 
  24 chr24_30269109     AKia    G    A        0      0        2 
  24 chr24_30269109     AOna    G    A        0      0        2 
  24 chr24_30269109     ASom    G    A        0      0        2 
  24 chr24_30269109     HCab    G    A        0      0        2 
  24 chr24_30269109     HPrz    G    A        0      0        2 
  24 chr24_30269109     ZBoe    G    A        0      0        2 
  24 chr24_30269109     ZGre    G    A      0.5      1        2 
  24 chr24_30269109     ZHar    G    A        0      0        2 
  24 chr24_30269109   Sample    G    A        0      0        2 
  24 chr24_30271295     AAsi    G    A        0      0        2 
  24 chr24_30271295     AKia    G    A        1      2        2 
  24 chr24_30271295     AOna    G    A        0      0        2 
  24 chr24_30271295     ASom    G    A        0      0        2 
  24 chr24_30271295     HCab    G    A        0      0        2 
  24 chr24_30271295     HPrz    G    A        0      0        2 
  24 chr24_30271295     ZBoe    G    A      0.5      1        2 
  24 chr24_30271295     ZGre    G    A        0      0        2 
  24 chr24_30271295     ZHar    G    A        0      0        2 
  24 chr24_30271295   Sample    G    A        0      0        2 
  24 chr24_30275328     AAsi    A    G        0      0        2 
  24 chr24_30275328     AKia    A    G        0      0        2 
  24 chr24_30275328     AOna    A    G        0      0        2 
  24 chr24_30275328     ASom    A    G        0      0        2 
  24 chr24_30275328     HCab    A    G        0      0        2 
  24 chr24_30275328     HPrz    A    G        0      0        2 
  24 chr24_30275328     ZBoe    A    G        0      0        2 
  24 chr24_30275328     ZGre    A    G        0      0        2 
  24 chr24_30275328     ZHar    A    G      0.5      1        2 
  24 chr24_30275328   Sample    A    G        0      0        2 
  24 chr24_30277927     AAsi    C    T        1      2        2 
  24 chr24_30277927     AKia    C    T        0      0        2 
  24 chr24_30277927     AOna    C    T        0      0        2 
  24 chr24_30277927     ASom    C    T        0      0        2 
  24 chr24_30277927     HCab    C    T        0      0        2 
  24 chr24_30277927     HPrz    C    T        0      0        2 
  24 chr24_30277927     ZBoe    C    T        0      0        2 
  24 chr24_30277927     ZGre    C    T        0      0        2 
  24 chr24_30277927     ZHar    C    T        0      0        2 
  24 chr24_30277927   Sample    C    T        0      0        2 
  24 chr24_30279122     AAsi    C    G        0      0        2 
  24 chr24_30279122     AKia    C    G        0      0        2 
  24 chr24_30279122     AOna    C    G        0      0        2 
  24 chr24_30279122     ASom    C    G        0      0        2 
  24 chr24_30279122     HCab    C    G        0      0        2 
  24 chr24_30279122     HPrz    C    G        0      0        2 
  24 chr24_30279122     ZBoe    C    G      0.5      1        2 
  24 chr24_30279122     ZGre    C    G        0      0        2 
  24 chr24_30279122     ZHar    C    G        1      2        2 
  24 chr24_30279122   Sample    C    G        0      0        2 
  24 chr24_30294115     AAsi    G    C        0      0        2 
  24 chr24_30294115     AKia    G    C        0      0        2 
  24 chr24_30294115     AOna    G    C        0      0        2 
  24 chr24_30294115     ASom    G    C        0      0        2 
  24 chr24_30294115     HCab    G    C        0      0        2 
  24 chr24_30294115     HPrz    G    C      0.5      1        2 
  24 chr24_30294115     ZBoe    G    C        0      0        2 
  24 chr24_30294115     ZGre    G    C        0      0        2 
  24 chr24_30294115     ZHar    G    C        0      0        2 
  24 chr24_30294115   Sample    G    C        0      0        2 
  24 chr24_30297382     AAsi    A    G        0      0        2 
  24 chr24_30297382     AKia    A    G        0      0        2 
  24 chr24_30297382     AOna    A    G        0      0        2 
  24 chr24_30297382     ASom    A    G        0      0        2 
  24 chr24_30297382     HCab    A    G        0      0        2 
  24 chr24_30297382     HPrz    A    G        0      0        2 
  24 chr24_30297382     ZBoe    A    G        0      0        2 
  24 chr24_30297382     ZGre    A    G        0      0        2 
  24 chr24_30297382     ZHar    A    G        1      2        2 
  24 chr24_30297382   Sample    A    G        0      0        2 
  24 chr24_30297738     AAsi    C    T        0      0        2 
  24 chr24_30297738     AKia    C    T        0      0        2 
  24 chr24_30297738     AOna    C    T        0      0        2 
  24 chr24_30297738     ASom    C    T        0      0        2 
  24 chr24_30297738     HCab    C    T        0      0        2 
  24 chr24_30297738     HPrz    C    T        0      0        2 
  24 chr24_30297738     ZBoe    C    T        0      0        2 
  24 chr24_30297738     ZGre    C    T      0.5      1        2 
  24 chr24_30297738     ZHar    C    T        0      0        2 
  24 chr24_30297738   Sample    C    T        0      0        2 
  24 chr24_30298199     AAsi    C    A        0      0        2 
  24 chr24_30298199     AKia    C    A        0      0        2 
  24 chr24_30298199     AOna    C    A        0      0        2 
  24 chr24_30298199     ASom    C    A        1      2        2 
  24 chr24_30298199     HCab    C    A        0      0        2 
  24 chr24_30298199     HPrz    C    A        0      0        2 
  24 chr24_30298199     ZBoe    C    A        0      0        2 
  24 chr24_30298199     ZGre    C    A        0      0        2 
  24 chr24_30298199     ZHar    C    A        0      0        2 
  24 chr24_30298199   Sample    C    A        0      0        2 
  24 chr24_30300315     AAsi    C    T        0      0        2 
  24 chr24_30300315     AKia    C    T        0      0        2 
  24 chr24_30300315     AOna    C    T        0      0        2 
  24 chr24_30300315     ASom    C    T        0      0        2 
  24 chr24_30300315     HCab    C    T        0      0        2 
  24 chr24_30300315     HPrz    C    T        0      0        2 
  24 chr24_30300315     ZBoe    C    T      0.5      1        2 
  24 chr24_30300315     ZGre    C    T        0      0        2 
  24 chr24_30300315     ZHar    C    T        0      0        2 
  24 chr24_30300315   Sample    C    T        0      0        2 
  24 chr24_30303755     AAsi    T    C        0      0        2 
  24 chr24_30303755     AKia    T    C        0      0        2 
  24 chr24_30303755     AOna    T    C        0      0        2 
  24 chr24_30303755     ASom    T    C        0      0        2 
  24 chr24_30303755     HCab    T    C        1      2        2 
  24 chr24_30303755     HPrz    T    C        1      2        2 
  24 chr24_30303755     ZBoe    T    C        0      0        2 
  24 chr24_30303755     ZGre    T    C        0      0        2 
  24 chr24_30303755     ZHar    T    C        0      0        2 
  24 chr24_30303755   Sample    T    C        0      0        2 
  24 chr24_30306152     AAsi    T    C        0      0        2 
  24 chr24_30306152     AKia    T    C        0      0        2 
  24 chr24_30306152     AOna    T    C        0      0        2 
  24 chr24_30306152     ASom    T    C        0      0        2 
  24 chr24_30306152     HCab    T    C        0      0        2 
  24 chr24_30306152     HPrz    T    C        0      0        2 
  24 chr24_30306152     ZBoe    T    C        0      0        2 
  24 chr24_30306152     ZGre    T    C        0      0        2 
  24 chr24_30306152     ZHar    T    C      0.5      1        2 
  24 chr24_30306152   Sample    T    C        0      0        2 
  24 chr24_30306564     AAsi    C    T        0      0        2 
  24 chr24_30306564     AKia    C    T        0      0        2 
  24 chr24_30306564     AOna    C    T        0      0        2 
  24 chr24_30306564     ASom    C    T        0      0        2 
  24 chr24_30306564     HCab    C    T        0      0        2 
  24 chr24_30306564     HPrz    C    T        0      0        2 
  24 chr24_30306564     ZBoe    C    T      0.5      1        2 
  24 chr24_30306564     ZGre    C    T        0      0        2 
  24 chr24_30306564     ZHar    C    T        0      0        2 
  24 chr24_30306564   Sample    C    T        0      0        2 
  24 chr24_30309741     AAsi    G    T        0      0        2 
  24 chr24_30309741     AKia    G    T        0      0        2 
  24 chr24_30309741     AOna    G    T        0      0        2 
  24 chr24_30309741     ASom    G    T        0      0        2 
  24 chr24_30309741     HCab    G    T      0.5      1        2 
  24 chr24_30309741     HPrz    G    T        0      0        2 
  24 chr24_30309741     ZBoe    G    T        0      0        2 
  24 chr24_30309741     ZGre    G    T        0      0        2 
  24 chr24_30309741     ZHar    G    T        0      0        2 
  24 chr24_30309741   Sample    G    T        0      0        2 
  24 chr24_30311254     AAsi    C    G        0      0        2 
  24 chr24_30311254     AKia    C    G        0      0        2 
  24 chr24_30311254     AOna    C    G        0      0        2 
  24 chr24_30311254     ASom    C    G        0      0        2 
  24 chr24_30311254     HCab    C    G      0.5      1        2 
  24 chr24_30311254     HPrz    C    G        0      0        2 
  24 chr24_30311254     ZBoe    C    G        0      0        2 
  24 chr24_30311254     ZGre    C    G        0      0        2 
  24 chr24_30311254     ZHar    C    G        0      0        2 
  24 chr24_30311254   Sample    C    G        0      0        2 
  24 chr24_30311314     AAsi    C    G        0      0        2 
  24 chr24_30311314     AKia    C    G        0      0        2 
  24 chr24_30311314     AOna    C    G        0      0        2 
  24 chr24_30311314     ASom    C    G        0      0        2 
  24 chr24_30311314     HCab    C    G        1      2        2 
  24 chr24_30311314     HPrz    C    G        1      2        2 
  24 chr24_30311314     ZBoe    C    G        0      0        2 
  24 chr24_30311314     ZGre    C    G        0      0        2 
  24 chr24_30311314     ZHar    C    G        0      0        2 
  24 chr24_30311314   Sample    C    G        0      0        2 
  24 chr24_30314936     AAsi    T    G        0      0        2 
  24 chr24_30314936     AKia    T    G        0      0        2 
  24 chr24_30314936     AOna    T    G        0      0        2 
  24 chr24_30314936     ASom    T    G        0      0        2 
  24 chr24_30314936     HCab    T    G      0.5      1        2 
  24 chr24_30314936     HPrz    T    G        0      0        2 
  24 chr24_30314936     ZBoe    T    G        0      0        2 
  24 chr24_30314936     ZGre    T    G        0      0        2 
  24 chr24_30314936     ZHar    T    G        0      0        2 
  24 chr24_30314936   Sample    T    G        0      0        2 
  24 chr24_30316866     AAsi    G    T        0      0        2 
  24 chr24_30316866     AKia    G    T        0      0        2 
  24 chr24_30316866     AOna    G    T        0      0        2 
  24 chr24_30316866     ASom    G    T        0      0        2 
  24 chr24_30316866     HCab    G    T        0      0        2 
  24 chr24_30316866     HPrz    G    T      0.5      1        2 
  24 chr24_30316866     ZBoe    G    T        0      0        2 
  24 chr24_30316866     ZGre    G    T        0      0        2 
  24 chr24_30316866     ZHar    G    T        0      0        2 
  24 chr24_30316866   Sample    G    T        0      0        2 
  24 chr24_30318869     AAsi    G    C        0      0        2 
  24 chr24_30318869     AKia    G    C        0      0        2 
  24 chr24_30318869     AOna    G    C        0      0        2 
  24 chr24_30318869     ASom    G    C        0      0        2 
  24 chr24_30318869     HCab    G    C        0      0        2 
  24 chr24_30318869     HPrz    G    C        0      0        2 
  24 chr24_30318869     ZBoe    G    C        0      0        2 
  24 chr24_30318869     ZGre    G    C        1      2        2 
  24 chr24_30318869     ZHar    G    C        0      0        2 
  24 chr24_30318869   Sample    G    C        0      0        2 
  24 chr24_30343277     AAsi    G    T        0      0        2 
  24 chr24_30343277     AKia    G    T        0      0        2 
  24 chr24_30343277     AOna    G    T        0      0        2 
  24 chr24_30343277     ASom    G    T        0      0        2 
  24 chr24_30343277     HCab    G    T        0      0        2 
  24 chr24_30343277     HPrz    G    T        0      0        2 
  24 chr24_30343277     ZBoe    G    T      0.5      1        2 
  24 chr24_30343277     ZGre    G    T        0      0        2 
  24 chr24_30343277     ZHar    G    T        0      0        2 
  24 chr24_30343277   Sample    G    T        0      0        2 
  24 chr24_30348284     AAsi    T    G        0      0        2 
  24 chr24_30348284     AKia    T    G        1      2        2 
  24 chr24_30348284     AOna    T    G        0      0        2 
  24 chr24_30348284     ASom    T    G        0      0        2 
  24 chr24_30348284     HCab    T    G        0      0        2 
  24 chr24_30348284     HPrz    T    G        0      0        2 
  24 chr24_30348284     ZBoe    T    G        0      0        2 
  24 chr24_30348284     ZGre    T    G        0      0        2 
  24 chr24_30348284     ZHar    T    G        0      0        2 
  24 chr24_30348284   Sample    T    G        0      0        2 
  24 chr24_30348456     AAsi    T    G        0      0        2 
  24 chr24_30348456     AKia    T    G        0      0        2 
  24 chr24_30348456     AOna    T    G        1      2        2 
  24 chr24_30348456     ASom    T    G        0      0        2 
  24 chr24_30348456     HCab    T    G        0      0        2 
  24 chr24_30348456     HPrz    T    G        0      0        2 
  24 chr24_30348456     ZBoe    T    G        0      0        2 
  24 chr24_30348456     ZGre    T    G        0      0        2 
  24 chr24_30348456     ZHar    T    G        0      0        2 
  24 chr24_30348456   Sample    T    G        0      0        2 
  24 chr24_30355142     AAsi    G    C        0      0        2 
  24 chr24_30355142     AKia    G    C        0      0        2 
  24 chr24_30355142     AOna    G    C        0      0        2 
  24 chr24_30355142     ASom    G    C        0      0        2 
  24 chr24_30355142     HCab    G    C        0      0        2 
  24 chr24_30355142     HPrz    G    C      0.5      1        2 
  24 chr24_30355142     ZBoe    G    C        0      0        2 
  24 chr24_30355142     ZGre    G    C        0      0        2 
  24 chr24_30355142     ZHar    G    C        0      0        2 
  24 chr24_30355142   Sample    G    C        0      0        2 
  24 chr24_30356406     AAsi    G    A        0      0        2 
  24 chr24_30356406     AKia    G    A        0      0        2 
  24 chr24_30356406     AOna    G    A        0      0        2 
  24 chr24_30356406     ASom    G    A        0      0        2 
  24 chr24_30356406     HCab    G    A        0      0        2 
  24 chr24_30356406     HPrz    G    A        0      0        2 
  24 chr24_30356406     ZBoe    G    A        1      2        2 
  24 chr24_30356406     ZGre    G    A        1      2        2 
  24 chr24_30356406     ZHar    G    A        1      2        2 
  24 chr24_30356406   Sample    G    A        0      0        2 
  24 chr24_30367807     AAsi    C    G        0      0        2 
  24 chr24_30367807     AKia    C    G        0      0        2 
  24 chr24_30367807     AOna    C    G        0      0        2 
  24 chr24_30367807     ASom    C    G        0      0        2 
  24 chr24_30367807     HCab    C    G        1      2        2 
  24 chr24_30367807     HPrz    C    G        1      2        2 
  24 chr24_30367807     ZBoe    C    G        0      0        2 
  24 chr24_30367807     ZGre    C    G        0      0        2 
  24 chr24_30367807     ZHar    C    G        0      0        2 
  24 chr24_30367807   Sample    C    G        0      0        2 
  24 chr24_30370739     AAsi    T    G        0      0        2 
  24 chr24_30370739     AKia    T    G      0.5      1        2 
  24 chr24_30370739     AOna    T    G      0.5      1        2 
  24 chr24_30370739     ASom    T    G        0      0        2 
  24 chr24_30370739     HCab    T    G        0      0        2 
  24 chr24_30370739     HPrz    T    G        0      0        2 
  24 chr24_30370739     ZBoe    T    G        0      0        2 
  24 chr24_30370739     ZGre    T    G        0      0        2 
  24 chr24_30370739     ZHar    T    G        0      0        2 
  24 chr24_30370739   Sample    T    G        0      0        2 
  24 chr24_30377937     AAsi    G    A        0      0        2 
  24 chr24_30377937     AKia    G    A        1      2        2 
  24 chr24_30377937     AOna    G    A      0.5      1        2 
  24 chr24_30377937     ASom    G    A        0      0        2 
  24 chr24_30377937     HCab    G    A        0      0        2 
  24 chr24_30377937     HPrz    G    A        0      0        2 
  24 chr24_30377937     ZBoe    G    A        0      0        2 
  24 chr24_30377937     ZGre    G    A        0      0        2 
  24 chr24_30377937     ZHar    G    A        0      0        2 
  24 chr24_30377937   Sample    G    A        0      0        2 
  24 chr24_30397620     AAsi    G    C        0      0        2 
  24 chr24_30397620     AKia    G    C        0      0        2 
  24 chr24_30397620     AOna    G    C        0      0        2 
  24 chr24_30397620     ASom    G    C        0      0        2 
  24 chr24_30397620     HCab    G    C        1      2        2 
  24 chr24_30397620     HPrz    G    C        1      2        2 
  24 chr24_30397620     ZBoe    G    C        0      0        2 
  24 chr24_30397620     ZGre    G    C        0      0        2 
  24 chr24_30397620     ZHar    G    C        0      0        2 
  24 chr24_30397620   Sample    G    C        0      0        2 
  24 chr24_30403822     AAsi    A    G        1      2        2 
  24 chr24_30403822     AKia    A    G        1      2        2 
  24 chr24_30403822     AOna    A    G        1      2        2 
  24 chr24_30403822     ASom    A    G        1      2        2 
  24 chr24_30403822     HCab    A    G        0      0        2 
  24 chr24_30403822     HPrz    A    G        0      0        2 
  24 chr24_30403822     ZBoe    A    G        0      0        2 
  24 chr24_30403822     ZGre    A    G        0      0        2 
  24 chr24_30403822     ZHar    A    G        0      0        2 
  24 chr24_30403822   Sample    A    G        1      2        2 
  24 chr24_30411899     AAsi    T    C        0      0        2 
  24 chr24_30411899     AKia    T    C        0      0        2 
  24 chr24_30411899     AOna    T    C        0      0        2 
  24 chr24_30411899     ASom    T    C        0      0        2 
  24 chr24_30411899     HCab    T    C        0      0        2 
  24 chr24_30411899     HPrz    T    C        0      0        2 
  24 chr24_30411899     ZBoe    T    C      0.5      1        2 
  24 chr24_30411899     ZGre    T    C        0      0        2 
  24 chr24_30411899     ZHar    T    C        0      0        2 
  24 chr24_30411899   Sample    T    C        0      0        2 
  24 chr24_30415520     AAsi    C    T        0      0        2 
  24 chr24_30415520     AKia    C    T        0      0        2 
  24 chr24_30415520     AOna    C    T        0      0        2 
  24 chr24_30415520     ASom    C    T        0      0        2 
  24 chr24_30415520     HCab    C    T        0      0        2 
  24 chr24_30415520     HPrz    C    T      0.5      1        2 
  24 chr24_30415520     ZBoe    C    T        0      0        2 
  24 chr24_30415520     ZGre    C    T        0      0        2 
  24 chr24_30415520     ZHar    C    T        0      0        2 
  24 chr24_30415520   Sample    C    T        0      0        2 
  24 chr24_30421860     AAsi    G    A        0      0        2 
  24 chr24_30421860     AKia    G    A        0      0        2 
  24 chr24_30421860     AOna    G    A        0      0        2 
  24 chr24_30421860     ASom    G    A        0      0        2 
  24 chr24_30421860     HCab    G    A        1      2        2 
  24 chr24_30421860     HPrz    G    A        1      2        2 
  24 chr24_30421860     ZBoe    G    A        0      0        2 
  24 chr24_30421860     ZGre    G    A        0      0        2 
  24 chr24_30421860     ZHar    G    A        0      0        2 
  24 chr24_30421860   Sample    G    A        0      0        2 
  24 chr24_30423806     AAsi    A    G        0      0        2 
  24 chr24_30423806     AKia    A    G        0      0        2 
  24 chr24_30423806     AOna    A    G      0.5      1        2 
  24 chr24_30423806     ASom    A    G        0      0        2 
  24 chr24_30423806     HCab    A    G        0      0        2 
  24 chr24_30423806     HPrz    A    G        0      0        2 
  24 chr24_30423806     ZBoe    A    G        0      0        2 
  24 chr24_30423806     ZGre    A    G        0      0        2 
  24 chr24_30423806     ZHar    A    G        0      0        2 
  24 chr24_30423806   Sample    A    G        0      0        2 
  24 chr24_30428405     AAsi    C    T        0      0        2 
  24 chr24_30428405     AKia    C    T        0      0        2 
  24 chr24_30428405     AOna    C    T        0      0        2 
  24 chr24_30428405     ASom    C    T        0      0        2 
  24 chr24_30428405     HCab    C    T        0      0        2 
  24 chr24_30428405     HPrz    C    T        0      0        2 
  24 chr24_30428405     ZBoe    C    T        0      0        2 
  24 chr24_30428405     ZGre    C    T        0      0        2 
  24 chr24_30428405     ZHar    C    T        1      2        2 
  24 chr24_30428405   Sample    C    T        0      0        2 
  24 chr24_30435229     AAsi    T    C        0      0        2 
  24 chr24_30435229     AKia    T    C        0      0        2 
  24 chr24_30435229     AOna    T    C        0      0        2 
  24 chr24_30435229     ASom    T    C        0      0        2 
  24 chr24_30435229     HCab    T    C        0      0        2 
  24 chr24_30435229     HPrz    T    C        0      0        2 
  24 chr24_30435229     ZBoe    T    C      0.5      1        2 
  24 chr24_30435229     ZGre    T    C        0      0        2 
  24 chr24_30435229     ZHar    T    C        0      0        2 
  24 chr24_30435229   Sample    T    C        0      0        2 
  24 chr24_30437101     AAsi    T    G        0      0        2 
  24 chr24_30437101     AKia    T    G        1      2        2 
  24 chr24_30437101     AOna    T    G      0.5      1        2 
  24 chr24_30437101     ASom    T    G        0      0        2 
  24 chr24_30437101     HCab    T    G        0      0        2 
  24 chr24_30437101     HPrz    T    G        0      0        2 
  24 chr24_30437101     ZBoe    T    G        0      0        2 
  24 chr24_30437101     ZGre    T    G        0      0        2 
  24 chr24_30437101     ZHar    T    G        0      0        2 
  24 chr24_30437101   Sample    T    G        0      0        2 
  24 chr24_30438431     AAsi    A    T        0      0        2 
  24 chr24_30438431     AKia    A    T        1      2        2 
  24 chr24_30438431     AOna    A    T      0.5      1        2 
  24 chr24_30438431     ASom    A    T        0      0        2 
  24 chr24_30438431     HCab    A    T        0      0        2 
  24 chr24_30438431     HPrz    A    T        0      0        2 
  24 chr24_30438431     ZBoe    A    T        0      0        2 
  24 chr24_30438431     ZGre    A    T        0      0        2 
  24 chr24_30438431     ZHar    A    T        0      0        2 
  24 chr24_30438431   Sample    A    T        0      0        2 
  24 chr24_30450179     AAsi    A    G        0      0        2 
  24 chr24_30450179     AKia    A    G        0      0        2 
  24 chr24_30450179     AOna    A    G        0      0        2 
  24 chr24_30450179     ASom    A    G        1      2        2 
  24 chr24_30450179     HCab    A    G        0      0        2 
  24 chr24_30450179     HPrz    A    G        0      0        2 
  24 chr24_30450179     ZBoe    A    G        0      0        2 
  24 chr24_30450179     ZGre    A    G        0      0        2 
  24 chr24_30450179     ZHar    A    G        0      0        2 
  24 chr24_30450179   Sample    A    G        0      0        2 
  24 chr24_30454008     AAsi    G    A        1      2        2 
  24 chr24_30454008     AKia    G    A        0      0        2 
  24 chr24_30454008     AOna    G    A        0      0        2 
  24 chr24_30454008     ASom    G    A        1      2        2 
  24 chr24_30454008     HCab    G    A        0      0        2 
  24 chr24_30454008     HPrz    G    A        0      0        2 
  24 chr24_30454008     ZBoe    G    A        0      0        2 
  24 chr24_30454008     ZGre    G    A        0      0        2 
  24 chr24_30454008     ZHar    G    A        0      0        2 
  24 chr24_30454008   Sample    G    A        1      2        2 
  24 chr24_30462143     AAsi    T    C        0      0        2 
  24 chr24_30462143     AKia    T    C        0      0        2 
  24 chr24_30462143     AOna    T    C        0      0        2 
  24 chr24_30462143     ASom    T    C        0      0        2 
  24 chr24_30462143     HCab    T    C        0      0        2 
  24 chr24_30462143     HPrz    T    C        0      0        2 
  24 chr24_30462143     ZBoe    T    C        0      0        2 
  24 chr24_30462143     ZGre    T    C      0.5      1        2 
  24 chr24_30462143     ZHar    T    C        0      0        2 
  24 chr24_30462143   Sample    T    C        0      0        2 
  24 chr24_30465234     AAsi    T    C        0      0        2 
  24 chr24_30465234     AKia    T    C        1      2        2 
  24 chr24_30465234     AOna    T    C        1      2        2 
  24 chr24_30465234     ASom    T    C        0      0        2 
  24 chr24_30465234     HCab    T    C        0      0        2 
  24 chr24_30465234     HPrz    T    C        0      0        2 
  24 chr24_30465234     ZBoe    T    C        0      0        2 
  24 chr24_30465234     ZGre    T    C        0      0        2 
  24 chr24_30465234     ZHar    T    C        0      0        2 
  24 chr24_30465234   Sample    T    C        0      0        2 
  24 chr24_30470896     AAsi    C    T        0      0        2 
  24 chr24_30470896     AKia    C    T        0      0        2 
  24 chr24_30470896     AOna    C    T        0      0        2 
  24 chr24_30470896     ASom    C    T        0      0        2 
  24 chr24_30470896     HCab    C    T        0      0        2 
  24 chr24_30470896     HPrz    C    T        0      0        2 
  24 chr24_30470896     ZBoe    C    T        0      0        2 
  24 chr24_30470896     ZGre    C    T        0      0        2 
  24 chr24_30470896     ZHar    C    T        1      2        2 
  24 chr24_30470896   Sample    C    T        0      0        2 
  24 chr24_30472697     AAsi    A    C        0      0        2 
  24 chr24_30472697     AKia    A    C        0      0        2 
  24 chr24_30472697     AOna    A    C        0      0        2 
  24 chr24_30472697     ASom    A    C        0      0        2 
  24 chr24_30472697     HCab    A    C        0      0        2 
  24 chr24_30472697     HPrz    A    C        0      0        2 
  24 chr24_30472697     ZBoe    A    C        0      0        2 
  24 chr24_30472697     ZGre    A    C        0      0        2 
  24 chr24_30472697     ZHar    A    C      0.5      1        2 
  24 chr24_30472697   Sample    A    C        0      0        2 
  24 chr24_30482571     AAsi    A    C        0      0        2 
  24 chr24_30482571     AKia    A    C        0      0        2 
  24 chr24_30482571     AOna    A    C        0      0        2 
  24 chr24_30482571     ASom    A    C        1      2        2 
  24 chr24_30482571     HCab    A    C        0      0        2 
  24 chr24_30482571     HPrz    A    C        0      0        2 
  24 chr24_30482571     ZBoe    A    C        0      0        2 
  24 chr24_30482571     ZGre    A    C        0      0        2 
  24 chr24_30482571     ZHar    A    C        0      0        2 
  24 chr24_30482571   Sample    A    C        0      0        2 
  24 chr24_30486179     AAsi    G    T        0      0        2 
  24 chr24_30486179     AKia    G    T        0      0        2 
  24 chr24_30486179     AOna    G    T        0      0        2 
  24 chr24_30486179     ASom    G    T        0      0        2 
  24 chr24_30486179     HCab    G    T        1      2        2 
  24 chr24_30486179     HPrz    G    T        1      2        2 
  24 chr24_30486179     ZBoe    G    T        0      0        2 
  24 chr24_30486179     ZGre    G    T        0      0        2 
  24 chr24_30486179     ZHar    G    T        0      0        2 
  24 chr24_30486179   Sample    G    T        0      0        2 
  24 chr24_30486628     AAsi    A    T        0      0        2 
  24 chr24_30486628     AKia    A    T        0      0        2 
  24 chr24_30486628     AOna    A    T        0      0        2 
  24 chr24_30486628     ASom    A    T        0      0        2 
  24 chr24_30486628     HCab    A    T        0      0        2 
  24 chr24_30486628     HPrz    A    T      0.5      1        2 
  24 chr24_30486628     ZBoe    A    T        0      0        2 
  24 chr24_30486628     ZGre    A    T        0      0        2 
  24 chr24_30486628     ZHar    A    T        0      0        2 
  24 chr24_30486628   Sample    A    T        0      0        2 
  24 chr24_30487598     AAsi    G    A        0      0        2 
  24 chr24_30487598     AKia    G    A        0      0        2 
  24 chr24_30487598     AOna    G    A        0      0        2 
  24 chr24_30487598     ASom    G    A        0      0        2 
  24 chr24_30487598     HCab    G    A        0      0        2 
  24 chr24_30487598     HPrz    G    A        0      0        2 
  24 chr24_30487598     ZBoe    G    A        0      0        2 
  24 chr24_30487598     ZGre    G    A      0.5      1        2 
  24 chr24_30487598     ZHar    G    A        0      0        2 
  24 chr24_30487598   Sample    G    A        0      0        2 
  24 chr24_30495486     AAsi    C    G        0      0        2 
  24 chr24_30495486     AKia    C    G        1      2        2 
  24 chr24_30495486     AOna    C    G        0      0        2 
  24 chr24_30495486     ASom    C    G        0      0        2 
  24 chr24_30495486     HCab    C    G        0      0        2 
  24 chr24_30495486     HPrz    C    G        0      0        2 
  24 chr24_30495486     ZBoe    C    G        0      0        2 
  24 chr24_30495486     ZGre    C    G        0      0        2 
  24 chr24_30495486     ZHar    C    G        0      0        2 
  24 chr24_30495486   Sample    C    G        0      0        2 
  24 chr24_30526053     AAsi    T    C        0      0        2 
  24 chr24_30526053     AKia    T    C        0      0        2 
  24 chr24_30526053     AOna    T    C        0      0        2 
  24 chr24_30526053     ASom    T    C        0      0        2 
  24 chr24_30526053     HCab    T    C        0      0        2 
  24 chr24_30526053     HPrz    T    C        0      0        2 
  24 chr24_30526053     ZBoe    T    C      0.5      1        2 
  24 chr24_30526053     ZGre    T    C        0      0        2 
  24 chr24_30526053     ZHar    T    C        0      0        2 
  24 chr24_30526053   Sample    T    C        0      0        2 
  24 chr24_30533528     AAsi    A    G        0      0        2 
  24 chr24_30533528     AKia    A    G        0      0        2 
  24 chr24_30533528     AOna    A    G        0      0        2 
  24 chr24_30533528     ASom    A    G        0      0        2 
  24 chr24_30533528     HCab    A    G        1      2        2 
  24 chr24_30533528     HPrz    A    G        1      2        2 
  24 chr24_30533528     ZBoe    A    G        0      0        2 
  24 chr24_30533528     ZGre    A    G        0      0        2 
  24 chr24_30533528     ZHar    A    G        0      0        2 
  24 chr24_30533528   Sample    A    G        0      0        2 
  24 chr24_30537166     AAsi    G    A        0      0        2 
  24 chr24_30537166     AKia    G    A        0      0        2 
  24 chr24_30537166     AOna    G    A        0      0        2 
  24 chr24_30537166     ASom    G    A        0      0        2 
  24 chr24_30537166     HCab    G    A        1      2        2 
  24 chr24_30537166     HPrz    G    A        1      2        2 
  24 chr24_30537166     ZBoe    G    A        0      0        2 
  24 chr24_30537166     ZGre    G    A        0      0        2 
  24 chr24_30537166     ZHar    G    A        0      0        2 
  24 chr24_30537166   Sample    G    A        0      0        2 
  24 chr24_30548475     AAsi    T    A        0      0        2 
  24 chr24_30548475     AKia    T    A        1      2        2 
  24 chr24_30548475     AOna    T    A        0      0        2 
  24 chr24_30548475     ASom    T    A        0      0        2 
  24 chr24_30548475     HCab    T    A        0      0        2 
  24 chr24_30548475     HPrz    T    A        0      0        2 
  24 chr24_30548475     ZBoe    T    A        0      0        2 
  24 chr24_30548475     ZGre    T    A        0      0        2 
  24 chr24_30548475     ZHar    T    A        0      0        2 
  24 chr24_30548475   Sample    T    A        0      0        2 
  24 chr24_30550041     AAsi    T    C        0      0        2 
  24 chr24_30550041     AKia    T    C        0      0        2 
  24 chr24_30550041     AOna    T    C        0      0        2 
  24 chr24_30550041     ASom    T    C        0      0        2 
  24 chr24_30550041     HCab    T    C        1      2        2 
  24 chr24_30550041     HPrz    T    C        1      2        2 
  24 chr24_30550041     ZBoe    T    C        0      0        2 
  24 chr24_30550041     ZGre    T    C        0      0        2 
  24 chr24_30550041     ZHar    T    C        0      0        2 
  24 chr24_30550041   Sample    T    C        0      0        2 
  24 chr24_30559249     AAsi    T    C        0      0        2 
  24 chr24_30559249     AKia    T    C        0      0        2 
  24 chr24_30559249     AOna    T    C        0      0        2 
  24 chr24_30559249     ASom    T    C        0      0        2 
  24 chr24_30559249     HCab    T    C        1      2        2 
  24 chr24_30559249     HPrz    T    C        1      2        2 
  24 chr24_30559249     ZBoe    T    C        0      0        2 
  24 chr24_30559249     ZGre    T    C        0      0        2 
  24 chr24_30559249     ZHar    T    C        0      0        2 
  24 chr24_30559249   Sample    T    C        0      0        2 
  24 chr24_30559590     AAsi    A    G        1      2        2 
  24 chr24_30559590     AKia    A    G        0      0        2 
  24 chr24_30559590     AOna    A    G        0      0        2 
  24 chr24_30559590     ASom    A    G        1      2        2 
  24 chr24_30559590     HCab    A    G        0      0        2 
  24 chr24_30559590     HPrz    A    G        0      0        2 
  24 chr24_30559590     ZBoe    A    G        1      2        2 
  24 chr24_30559590     ZGre    A    G        1      2        2 
  24 chr24_30559590     ZHar    A    G        1      2        2 
  24 chr24_30559590   Sample    A    G        0      0        2 
  24 chr24_30576859     AAsi    T    G        0      0        2 
  24 chr24_30576859     AKia    T    G        0      0        2 
  24 chr24_30576859     AOna    T    G      0.5      1        2 
  24 chr24_30576859     ASom    T    G        0      0        2 
  24 chr24_30576859     HCab    T    G        0      0        2 
  24 chr24_30576859     HPrz    T    G        0      0        2 
  24 chr24_30576859     ZBoe    T    G        0      0        2 
  24 chr24_30576859     ZGre    T    G        0      0        2 
  24 chr24_30576859     ZHar    T    G        0      0        2 
  24 chr24_30576859   Sample    T    G        0      0        2 
  24 chr24_30605573     AAsi    C    T        0      0        2 
  24 chr24_30605573     AKia    C    T        0      0        2 
  24 chr24_30605573     AOna    C    T      0.5      1        2 
  24 chr24_30605573     ASom    C    T        0      0        2 
  24 chr24_30605573     HCab    C    T        0      0        2 
  24 chr24_30605573     HPrz    C    T        0      0        2 
  24 chr24_30605573     ZBoe    C    T        0      0        2 
  24 chr24_30605573     ZGre    C    T        0      0        2 
  24 chr24_30605573     ZHar    C    T        0      0        2 
  24 chr24_30605573   Sample    C    T        0      0        2 
  24 chr24_30607550     AAsi    C    T        0      0        2 
  24 chr24_30607550     AKia    C    T      0.5      1        2 
  24 chr24_30607550     AOna    C    T        0      0        2 
  24 chr24_30607550     ASom    C    T        0      0        2 
  24 chr24_30607550     HCab    C    T        0      0        2 
  24 chr24_30607550     HPrz    C    T        0      0        2 
  24 chr24_30607550     ZBoe    C    T        0      0        2 
  24 chr24_30607550     ZGre    C    T        0      0        2 
  24 chr24_30607550     ZHar    C    T        0      0        2 
  24 chr24_30607550   Sample    C    T        0      0        2 
  24 chr24_30607836     AAsi    T    G        0      0        2 
  24 chr24_30607836     AKia    T    G        0      0        2 
  24 chr24_30607836     AOna    T    G        0      0        2 
  24 chr24_30607836     ASom    T    G        0      0        2 
  24 chr24_30607836     HCab    T    G        0      0        2 
  24 chr24_30607836     HPrz    T    G        0      0        2 
  24 chr24_30607836     ZBoe    T    G        0      0        2 
  24 chr24_30607836     ZGre    T    G        0      0        2 
  24 chr24_30607836     ZHar    T    G      0.5      1        2 
  24 chr24_30607836   Sample    T    G        0      0        2 
  24 chr24_30614324     AAsi    A    G        0      0        2 
  24 chr24_30614324     AKia    A    G        0      0        2 
  24 chr24_30614324     AOna    A    G        0      0        2 
  24 chr24_30614324     ASom    A    G        0      0        2 
  24 chr24_30614324     HCab    A    G        1      2        2 
  24 chr24_30614324     HPrz    A    G        1      2        2 
  24 chr24_30614324     ZBoe    A    G        0      0        2 
  24 chr24_30614324     ZGre    A    G        0      0        2 
  24 chr24_30614324     ZHar    A    G        0      0        2 
  24 chr24_30614324   Sample    A    G        0      0        2 
  24 chr24_30619650     AAsi    T    G        0      0        2 
  24 chr24_30619650     AKia    T    G        0      0        2 
  24 chr24_30619650     AOna    T    G        0      0        2 
  24 chr24_30619650     ASom    T    G        0      0        2 
  24 chr24_30619650     HCab    T    G        1      2        2 
  24 chr24_30619650     HPrz    T    G        1      2        2 
  24 chr24_30619650     ZBoe    T    G        0      0        2 
  24 chr24_30619650     ZGre    T    G        0      0        2 
  24 chr24_30619650     ZHar    T    G        0      0        2 
  24 chr24_30619650   Sample    T    G        0      0        2 
  24 chr24_30630242     AAsi    T    C        0      0        2 
  24 chr24_30630242     AKia    T    C        0      0        2 
  24 chr24_30630242     AOna    T    C        0      0        2 
  24 chr24_30630242     ASom    T    C        0      0        2 
  24 chr24_30630242     HCab    T    C        0      0        2 
  24 chr24_30630242     HPrz    T    C        0      0        2 
  24 chr24_30630242     ZBoe    T    C        0      0        2 
  24 chr24_30630242     ZGre    T    C        1      2        2 
  24 chr24_30630242     ZHar    T    C        1      2        2 
  24 chr24_30630242   Sample    T    C        0      0        2 
  24 chr24_30636641     AAsi    A    G        0      0        2 
  24 chr24_30636641     AKia    A    G        0      0        2 
  24 chr24_30636641     AOna    A    G        0      0        2 
  24 chr24_30636641     ASom    A    G        0      0        2 
  24 chr24_30636641     HCab    A    G      0.5      1        2 
  24 chr24_30636641     HPrz    A    G        0      0        2 
  24 chr24_30636641     ZBoe    A    G        0      0        2 
  24 chr24_30636641     ZGre    A    G        0      0        2 
  24 chr24_30636641     ZHar    A    G        0      0        2 
  24 chr24_30636641   Sample    A    G        0      0        2 
  24 chr24_30638842     AAsi    T    C        0      0        2 
  24 chr24_30638842     AKia    T    C        0      0        2 
  24 chr24_30638842     AOna    T    C        0      0        2 
  24 chr24_30638842     ASom    T    C        0      0        2 
  24 chr24_30638842     HCab    T    C        0      0        2 
  24 chr24_30638842     HPrz    T    C        0      0        2 
  24 chr24_30638842     ZBoe    T    C        0      0        2 
  24 chr24_30638842     ZGre    T    C        0      0        2 
  24 chr24_30638842     ZHar    T    C      0.5      1        2 
  24 chr24_30638842   Sample    T    C        0      0        2 
  24 chr24_30648499     AAsi    A    C        0      0        2 
  24 chr24_30648499     AKia    A    C        0      0        2 
  24 chr24_30648499     AOna    A    C      0.5      1        2 
  24 chr24_30648499     ASom    A    C        0      0        2 
  24 chr24_30648499     HCab    A    C        0      0        2 
  24 chr24_30648499     HPrz    A    C        0      0        2 
  24 chr24_30648499     ZBoe    A    C        0      0        2 
  24 chr24_30648499     ZGre    A    C        0      0        2 
  24 chr24_30648499     ZHar    A    C        0      0        2 
  24 chr24_30648499   Sample    A    C        0      0        2 
  24 chr24_30664188     AAsi    C    T        0      0        2 
  24 chr24_30664188     AKia    C    T        0      0        2 
  24 chr24_30664188     AOna    C    T        1      2        2 
  24 chr24_30664188     ASom    C    T        0      0        2 
  24 chr24_30664188     HCab    C    T        0      0        2 
  24 chr24_30664188     HPrz    C    T        0      0        2 
  24 chr24_30664188     ZBoe    C    T        0      0        2 
  24 chr24_30664188     ZGre    C    T        0      0        2 
  24 chr24_30664188     ZHar    C    T        0      0        2 
  24 chr24_30664188   Sample    C    T        0      0        2 
  24 chr24_30669004     AAsi    T    C        0      0        2 
  24 chr24_30669004     AKia    T    C        0      0        2 
  24 chr24_30669004     AOna    T    C        0      0        2 
  24 chr24_30669004     ASom    T    C        0      0        2 
  24 chr24_30669004     HCab    T    C        0      0        2 
  24 chr24_30669004     HPrz    T    C      0.5      1        2 
  24 chr24_30669004     ZBoe    T    C        0      0        2 
  24 chr24_30669004     ZGre    T    C        0      0        2 
  24 chr24_30669004     ZHar    T    C        0      0        2 
  24 chr24_30669004   Sample    T    C        0      0        2 
  24 chr24_30670685     AAsi    G    A        0      0        2 
  24 chr24_30670685     AKia    G    A        0      0        2 
  24 chr24_30670685     AOna    G    A      0.5      1        2 
  24 chr24_30670685     ASom    G    A        0      0        2 
  24 chr24_30670685     HCab    G    A        0      0        2 
  24 chr24_30670685     HPrz    G    A        0      0        2 
  24 chr24_30670685     ZBoe    G    A        0      0        2 
  24 chr24_30670685     ZGre    G    A        0      0        2 
  24 chr24_30670685     ZHar    G    A        0      0        2 
  24 chr24_30670685   Sample    G    A        0      0        2 
  24 chr24_30674592     AAsi    G    A        0      0        2 
  24 chr24_30674592     AKia    G    A        0      0        2 
  24 chr24_30674592     AOna    G    A        0      0        2 
  24 chr24_30674592     ASom    G    A        0      0        2 
  24 chr24_30674592     HCab    G    A        1      2        2 
  24 chr24_30674592     HPrz    G    A        1      2        2 
  24 chr24_30674592     ZBoe    G    A        1      2        2 
  24 chr24_30674592     ZGre    G    A        1      2        2 
  24 chr24_30674592     ZHar    G    A        0      0        2 
  24 chr24_30674592   Sample    G    A        0      0        2 
  24 chr24_30678474     AAsi    T    G        0      0        2 
  24 chr24_30678474     AKia    T    G        0      0        2 
  24 chr24_30678474     AOna    T    G        0      0        2 
  24 chr24_30678474     ASom    T    G        0      0        2 
  24 chr24_30678474     HCab    T    G        1      2        2 
  24 chr24_30678474     HPrz    T    G        1      2        2 
  24 chr24_30678474     ZBoe    T    G        0      0        2 
  24 chr24_30678474     ZGre    T    G        0      0        2 
  24 chr24_30678474     ZHar    T    G        0      0        2 
  24 chr24_30678474   Sample    T    G        0      0        2 
  24 chr24_30693214     AAsi    A    G        0      0        2 
  24 chr24_30693214     AKia    A    G        0      0        2 
  24 chr24_30693214     AOna    A    G      0.5      1        2 
  24 chr24_30693214     ASom    A    G        0      0        2 
  24 chr24_30693214     HCab    A    G        0      0        2 
  24 chr24_30693214     HPrz    A    G        0      0        2 
  24 chr24_30693214     ZBoe    A    G      0.5      1        2 
  24 chr24_30693214     ZGre    A    G        0      0        2 
  24 chr24_30693214     ZHar    A    G        0      0        2 
  24 chr24_30693214   Sample    A    G        0      0        2 
  24 chr24_30697349     AAsi    C    T        0      0        2 
  24 chr24_30697349     AKia    C    T        0      0        2 
  24 chr24_30697349     AOna    C    T        0      0        2 
  24 chr24_30697349     ASom    C    T        0      0        2 
  24 chr24_30697349     HCab    C    T        1      2        2 
  24 chr24_30697349     HPrz    C    T        1      2        2 
  24 chr24_30697349     ZBoe    C    T        0      0        2 
  24 chr24_30697349     ZGre    C    T        0      0        2 
  24 chr24_30697349     ZHar    C    T        0      0        2 
  24 chr24_30697349   Sample    C    T        0      0        2 
  24 chr24_30706070     AAsi    G    C        0      0        2 
  24 chr24_30706070     AKia    G    C        0      0        2 
  24 chr24_30706070     AOna    G    C        0      0        2 
  24 chr24_30706070     ASom    G    C        0      0        2 
  24 chr24_30706070     HCab    G    C        1      2        2 
  24 chr24_30706070     HPrz    G    C        1      2        2 
  24 chr24_30706070     ZBoe    G    C        0      0        2 
  24 chr24_30706070     ZGre    G    C        0      0        2 
  24 chr24_30706070     ZHar    G    C        0      0        2 
  24 chr24_30706070   Sample    G    C        0      0        2 
  24 chr24_30712166     AAsi    T    C      0.5      1        2 
  24 chr24_30712166     AKia    T    C        0      0        2 
  24 chr24_30712166     AOna    T    C        0      0        2 
  24 chr24_30712166     ASom    T    C        0      0        2 
  24 chr24_30712166     HCab    T    C        0      0        2 
  24 chr24_30712166     HPrz    T    C        0      0        2 
  24 chr24_30712166     ZBoe    T    C        0      0        2 
  24 chr24_30712166     ZGre    T    C        0      0        2 
  24 chr24_30712166     ZHar    T    C        0      0        2 
  24 chr24_30712166   Sample    T    C        0      0        2 
  24 chr24_30712382     AAsi    A    G        0      0        2 
  24 chr24_30712382     AKia    A    G        0      0        2 
  24 chr24_30712382     AOna    A    G        0      0        2 
  24 chr24_30712382     ASom    A    G        0      0        2 
  24 chr24_30712382     HCab    A    G        0      0        2 
  24 chr24_30712382     HPrz    A    G        0      0        2 
  24 chr24_30712382     ZBoe    A    G        0      0        2 
  24 chr24_30712382     ZGre    A    G        0      0        2 
  24 chr24_30712382     ZHar    A    G        1      2        2 
  24 chr24_30712382   Sample    A    G        0      0        2 
  24 chr24_30714450     AAsi    G    A        0      0        2 
  24 chr24_30714450     AKia    G    A        0      0        2 
  24 chr24_30714450     AOna    G    A        0      0        2 
  24 chr24_30714450     ASom    G    A        0      0        2 
  24 chr24_30714450     HCab    G    A      0.5      1        2 
  24 chr24_30714450     HPrz    G    A        1      2        2 
  24 chr24_30714450     ZBoe    G    A        0      0        2 
  24 chr24_30714450     ZGre    G    A        0      0        2 
  24 chr24_30714450     ZHar    G    A        0      0        2 
  24 chr24_30714450   Sample    G    A        0      0        2 
  24 chr24_30725605     AAsi    T    C        0      0        2 
  24 chr24_30725605     AKia    T    C        0      0        2 
  24 chr24_30725605     AOna    T    C        0      0        2 
  24 chr24_30725605     ASom    T    C        0      0        2 
  24 chr24_30725605     HCab    T    C        1      2        2 
  24 chr24_30725605     HPrz    T    C        1      2        2 
  24 chr24_30725605     ZBoe    T    C        0      0        2 
  24 chr24_30725605     ZGre    T    C        0      0        2 
  24 chr24_30725605     ZHar    T    C        0      0        2 
  24 chr24_30725605   Sample    T    C        0      0        2 
  24 chr24_30729417     AAsi    C    G      0.5      1        2 
  24 chr24_30729417     AKia    C    G        0      0        2 
  24 chr24_30729417     AOna    C    G        0      0        2 
  24 chr24_30729417     ASom    C    G        1      2        2 
  24 chr24_30729417     HCab    C    G        0      0        2 
  24 chr24_30729417     HPrz    C    G        0      0        2 
  24 chr24_30729417     ZBoe    C    G        0      0        2 
  24 chr24_30729417     ZGre    C    G        0      0        2 
  24 chr24_30729417     ZHar    C    G        0      0        2 
  24 chr24_30729417   Sample    C    G        1      2        2 
  24 chr24_30747888     AAsi    A    G        0      0        2 
  24 chr24_30747888     AKia    A    G        0      0        2 
  24 chr24_30747888     AOna    A    G        0      0        2 
  24 chr24_30747888     ASom    A    G        0      0        2 
  24 chr24_30747888     HCab    A    G        1      2        2 
  24 chr24_30747888     HPrz    A    G        1      2        2 
  24 chr24_30747888     ZBoe    A    G        0      0        2 
  24 chr24_30747888     ZGre    A    G        0      0        2 
  24 chr24_30747888     ZHar    A    G        0      0        2 
  24 chr24_30747888   Sample    A    G        0      0        2 
  24 chr24_30750092     AAsi    A    G        0      0        2 
  24 chr24_30750092     AKia    A    G        0      0        2 
  24 chr24_30750092     AOna    A    G        0      0        2 
  24 chr24_30750092     ASom    A    G        0      0        2 
  24 chr24_30750092     HCab    A    G        0      0        2 
  24 chr24_30750092     HPrz    A    G        0      0        2 
  24 chr24_30750092     ZBoe    A    G        0      0        2 
  24 chr24_30750092     ZGre    A    G        0      0        2 
  24 chr24_30750092     ZHar    A    G        1      2        2 
  24 chr24_30750092   Sample    A    G        0      0        2 
  24 chr24_30766736     AAsi    G    A        0      0        2 
  24 chr24_30766736     AKia    G    A        0      0        2 
  24 chr24_30766736     AOna    G    A      0.5      1        2 
  24 chr24_30766736     ASom    G    A        0      0        2 
  24 chr24_30766736     HCab    G    A        0      0        2 
  24 chr24_30766736     HPrz    G    A        0      0        2 
  24 chr24_30766736     ZBoe    G    A        0      0        2 
  24 chr24_30766736     ZGre    G    A        0      0        2 
  24 chr24_30766736     ZHar    G    A        0      0        2 
  24 chr24_30766736   Sample    G    A        0      0        2 
  24 chr24_30769131     AAsi    A    T        0      0        2 
  24 chr24_30769131     AKia    A    T        0      0        2 
  24 chr24_30769131     AOna    A    T        0      0        2 
  24 chr24_30769131     ASom    A    T        0      0        2 
  24 chr24_30769131     HCab    A    T        1      2        2 
  24 chr24_30769131     HPrz    A    T        1      2        2 
  24 chr24_30769131     ZBoe    A    T        0      0        2 
  24 chr24_30769131     ZGre    A    T        0      0        2 
  24 chr24_30769131     ZHar    A    T        0      0        2 
  24 chr24_30769131   Sample    A    T        0      0        2 
  24 chr24_30769531     AAsi    T    C        0      0        2 
  24 chr24_30769531     AKia    T    C        0      0        2 
  24 chr24_30769531     AOna    T    C      0.5      1        2 
  24 chr24_30769531     ASom    T    C        0      0        2 
  24 chr24_30769531     HCab    T    C        0      0        2 
  24 chr24_30769531     HPrz    T    C        0      0        2 
  24 chr24_30769531     ZBoe    T    C        0      0        2 
  24 chr24_30769531     ZGre    T    C        0      0        2 
  24 chr24_30769531     ZHar    T    C        0      0        2 
  24 chr24_30769531   Sample    T    C        0      0        2 
  24 chr24_30773740     AAsi    A    T        0      0        2 
  24 chr24_30773740     AKia    A    T        0      0        2 
  24 chr24_30773740     AOna    A    T        0      0        2 
  24 chr24_30773740     ASom    A    T        0      0        2 
  24 chr24_30773740     HCab    A    T        0      0        2 
  24 chr24_30773740     HPrz    A    T        0      0        2 
  24 chr24_30773740     ZBoe    A    T        0      0        2 
  24 chr24_30773740     ZGre    A    T        0      0        2 
  24 chr24_30773740     ZHar    A    T      0.5      1        2 
  24 chr24_30773740   Sample    A    T        0      0        2 
  24 chr24_30784184     AAsi    T    C        0      0        2 
  24 chr24_30784184     AKia    T    C        0      0        2 
  24 chr24_30784184     AOna    T    C        0      0        2 
  24 chr24_30784184     ASom    T    C        0      0        2 
  24 chr24_30784184     HCab    T    C        0      0        2 
  24 chr24_30784184     HPrz    T    C        0      0        2 
  24 chr24_30784184     ZBoe    T    C      0.5      1        2 
  24 chr24_30784184     ZGre    T    C        0      0        2 
  24 chr24_30784184     ZHar    T    C        0      0        2 
  24 chr24_30784184   Sample    T    C        0      0        2 
  24 chr24_30786208     AAsi    G    C        0      0        2 
  24 chr24_30786208     AKia    G    C      0.5      1        2 
  24 chr24_30786208     AOna    G    C        0      0        2 
  24 chr24_30786208     ASom    G    C        0      0        2 
  24 chr24_30786208     HCab    G    C        0      0        2 
  24 chr24_30786208     HPrz    G    C        0      0        2 
  24 chr24_30786208     ZBoe    G    C        0      0        2 
  24 chr24_30786208     ZGre    G    C        0      0        2 
  24 chr24_30786208     ZHar    G    C        0      0        2 
  24 chr24_30786208   Sample    G    C        0      0        2 
  24 chr24_30791375     AAsi    A    T      0.5      1        2 
  24 chr24_30791375     AKia    A    T        0      0        2 
  24 chr24_30791375     AOna    A    T        0      0        2 
  24 chr24_30791375     ASom    A    T        0      0        2 
  24 chr24_30791375     HCab    A    T        0      0        2 
  24 chr24_30791375     HPrz    A    T        0      0        2 
  24 chr24_30791375     ZBoe    A    T        0      0        2 
  24 chr24_30791375     ZGre    A    T        0      0        2 
  24 chr24_30791375     ZHar    A    T        0      0        2 
  24 chr24_30791375   Sample    A    T        0      0        2 
  24 chr24_30794184     AAsi    T    G        0      0        2 
  24 chr24_30794184     AKia    T    G        0      0        2 
  24 chr24_30794184     AOna    T    G        0      0        2 
  24 chr24_30794184     ASom    T    G        0      0        2 
  24 chr24_30794184     HCab    T    G      0.5      1        2 
  24 chr24_30794184     HPrz    T    G        0      0        2 
  24 chr24_30794184     ZBoe    T    G        0      0        2 
  24 chr24_30794184     ZGre    T    G        0      0        2 
  24 chr24_30794184     ZHar    T    G        0      0        2 
  24 chr24_30794184   Sample    T    G        0      0        2 
  24 chr24_30798791     AAsi    C    A        0      0        2 
  24 chr24_30798791     AKia    C    A      0.5      1        2 
  24 chr24_30798791     AOna    C    A        0      0        2 
  24 chr24_30798791     ASom    C    A        0      0        2 
  24 chr24_30798791     HCab    C    A        0      0        2 
  24 chr24_30798791     HPrz    C    A        0      0        2 
  24 chr24_30798791     ZBoe    C    A        0      0        2 
  24 chr24_30798791     ZGre    C    A        0      0        2 
  24 chr24_30798791     ZHar    C    A        0      0        2 
  24 chr24_30798791   Sample    C    A        0      0        2 
  24 chr24_30800101     AAsi    C    T        0      0        2 
  24 chr24_30800101     AKia    C    T        0      0        2 
  24 chr24_30800101     AOna    C    T      0.5      1        2 
  24 chr24_30800101     ASom    C    T        0      0        2 
  24 chr24_30800101     HCab    C    T        0      0        2 
  24 chr24_30800101     HPrz    C    T        0      0        2 
  24 chr24_30800101     ZBoe    C    T        0      0        2 
  24 chr24_30800101     ZGre    C    T        0      0        2 
  24 chr24_30800101     ZHar    C    T        0      0        2 
  24 chr24_30800101   Sample    C    T        0      0        2 
  24 chr24_30804200     AAsi    T    C        0      0        2 
  24 chr24_30804200     AKia    T    C        0      0        2 
  24 chr24_30804200     AOna    T    C        0      0        2 
  24 chr24_30804200     ASom    T    C        0      0        2 
  24 chr24_30804200     HCab    T    C        0      0        2 
  24 chr24_30804200     HPrz    T    C        0      0        2 
  24 chr24_30804200     ZBoe    T    C        0      0        2 
  24 chr24_30804200     ZGre    T    C        0      0        2 
  24 chr24_30804200     ZHar    T    C        1      2        2 
  24 chr24_30804200   Sample    T    C        0      0        2 
  24 chr24_30809353     AAsi    T    G        0      0        2 
  24 chr24_30809353     AKia    T    G        0      0        2 
  24 chr24_30809353     AOna    T    G        0      0        2 
  24 chr24_30809353     ASom    T    G        1      2        2 
  24 chr24_30809353     HCab    T    G        0      0        2 
  24 chr24_30809353     HPrz    T    G        0      0        2 
  24 chr24_30809353     ZBoe    T    G        0      0        2 
  24 chr24_30809353     ZGre    T    G        0      0        2 
  24 chr24_30809353     ZHar    T    G        0      0        2 
  24 chr24_30809353   Sample    T    G        0      0        2 
  24 chr24_30811507     AAsi    T    C        0      0        2 
  24 chr24_30811507     AKia    T    C        0      0        2 
  24 chr24_30811507     AOna    T    C        0      0        2 
  24 chr24_30811507     ASom    T    C        0      0        2 
  24 chr24_30811507     HCab    T    C      0.5      1        2 
  24 chr24_30811507     HPrz    T    C        0      0        2 
  24 chr24_30811507     ZBoe    T    C        0      0        2 
  24 chr24_30811507     ZGre    T    C        0      0        2 
  24 chr24_30811507     ZHar    T    C        0      0        2 
  24 chr24_30811507   Sample    T    C        0      0        2 
  24 chr24_30811870     AAsi    T    C        0      0        2 
  24 chr24_30811870     AKia    T    C        0      0        2 
  24 chr24_30811870     AOna    T    C        0      0        2 
  24 chr24_30811870     ASom    T    C        1      2        2 
  24 chr24_30811870     HCab    T    C        0      0        2 
  24 chr24_30811870     HPrz    T    C        0      0        2 
  24 chr24_30811870     ZBoe    T    C        0      0        2 
  24 chr24_30811870     ZGre    T    C        0      0        2 
  24 chr24_30811870     ZHar    T    C        0      0        2 
  24 chr24_30811870   Sample    T    C        0      0        2 
  24 chr24_30830891     AAsi    C    T        0      0        2 
  24 chr24_30830891     AKia    C    T        0      0        2 
  24 chr24_30830891     AOna    C    T        0      0        2 
  24 chr24_30830891     ASom    C    T        0      0        2 
  24 chr24_30830891     HCab    C    T        1      2        2 
  24 chr24_30830891     HPrz    C    T        1      2        2 
  24 chr24_30830891     ZBoe    C    T        0      0        2 
  24 chr24_30830891     ZGre    C    T        0      0        2 
  24 chr24_30830891     ZHar    C    T        0      0        2 
  24 chr24_30830891   Sample    C    T        0      0        2 
  24 chr24_30831636     AAsi    T    C        0      0        2 
  24 chr24_30831636     AKia    T    C        0      0        2 
  24 chr24_30831636     AOna    T    C        0      0        2 
  24 chr24_30831636     ASom    T    C        0      0        2 
  24 chr24_30831636     HCab    T    C        0      0        2 
  24 chr24_30831636     HPrz    T    C        0      0        2 
  24 chr24_30831636     ZBoe    T    C        0      0        2 
  24 chr24_30831636     ZGre    T    C        1      2        2 
  24 chr24_30831636     ZHar    T    C        0      0        2 
  24 chr24_30831636   Sample    T    C        0      0        2 
  24 chr24_30835026     AAsi    T    C        0      0        2 
  24 chr24_30835026     AKia    T    C        0      0        2 
  24 chr24_30835026     AOna    T    C        0      0        2 
  24 chr24_30835026     ASom    T    C        0      0        2 
  24 chr24_30835026     HCab    T    C        1      2        2 
  24 chr24_30835026     HPrz    T    C        1      2        2 
  24 chr24_30835026     ZBoe    T    C        0      0        2 
  24 chr24_30835026     ZGre    T    C        0      0        2 
  24 chr24_30835026     ZHar    T    C        0      0        2 
  24 chr24_30835026   Sample    T    C        0      0        2 
  24 chr24_30837605     AAsi    G    A        0      0        2 
  24 chr24_30837605     AKia    G    A        0      0        2 
  24 chr24_30837605     AOna    G    A        0      0        2 
  24 chr24_30837605     ASom    G    A        0      0        2 
  24 chr24_30837605     HCab    G    A        0      0        2 
  24 chr24_30837605     HPrz    G    A        0      0        2 
  24 chr24_30837605     ZBoe    G    A        0      0        2 
  24 chr24_30837605     ZGre    G    A      0.5      1        2 
  24 chr24_30837605     ZHar    G    A        0      0        2 
  24 chr24_30837605   Sample    G    A        0      0        2 
  24 chr24_30837679     AAsi    T    A        1      2        2 
  24 chr24_30837679     AKia    T    A        0      0        2 
  24 chr24_30837679     AOna    T    A        0      0        2 
  24 chr24_30837679     ASom    T    A        1      2        2 
  24 chr24_30837679     HCab    T    A        1      2        2 
  24 chr24_30837679     HPrz    T    A        1      2        2 
  24 chr24_30837679     ZBoe    T    A        0      0        2 
  24 chr24_30837679     ZGre    T    A        0      0        2 
  24 chr24_30837679     ZHar    T    A        0      0        2 
  24 chr24_30837679   Sample    T    A        1      2        2 
  24 chr24_30844117     AAsi    A    G        0      0        2 
  24 chr24_30844117     AKia    A    G        0      0        2 
  24 chr24_30844117     AOna    A    G        0      0        2 
  24 chr24_30844117     ASom    A    G        0      0        2 
  24 chr24_30844117     HCab    A    G        0      0        2 
  24 chr24_30844117     HPrz    A    G        0      0        2 
  24 chr24_30844117     ZBoe    A    G      0.5      1        2 
  24 chr24_30844117     ZGre    A    G        0      0        2 
  24 chr24_30844117     ZHar    A    G        0      0        2 
  24 chr24_30844117   Sample    A    G        0      0        2 
  24 chr24_30849546     AAsi    T    C        0      0        2 
  24 chr24_30849546     AKia    T    C        0      0        2 
  24 chr24_30849546     AOna    T    C        0      0        2 
  24 chr24_30849546     ASom    T    C        0      0        2 
  24 chr24_30849546     HCab    T    C        0      0        2 
  24 chr24_30849546     HPrz    T    C        0      0        2 
  24 chr24_30849546     ZBoe    T    C      0.5      1        2 
  24 chr24_30849546     ZGre    T    C        0      0        2 
  24 chr24_30849546     ZHar    T    C        0      0        2 
  24 chr24_30849546   Sample    T    C        0      0        2 
  24 chr24_30852730     AAsi    G    C        0      0        2 
  24 chr24_30852730     AKia    G    C        0      0        2 
  24 chr24_30852730     AOna    G    C        0      0        2 
  24 chr24_30852730     ASom    G    C        0      0        2 
  24 chr24_30852730     HCab    G    C      0.5      1        2 
  24 chr24_30852730     HPrz    G    C        0      0        2 
  24 chr24_30852730     ZBoe    G    C        0      0        2 
  24 chr24_30852730     ZGre    G    C        0      0        2 
  24 chr24_30852730     ZHar    G    C        0      0        2 
  24 chr24_30852730   Sample    G    C        0      0        2 
  24 chr24_30864759     AAsi    A    G        0      0        2 
  24 chr24_30864759     AKia    A    G        0      0        2 
  24 chr24_30864759     AOna    A    G        0      0        2 
  24 chr24_30864759     ASom    A    G        0      0        2 
  24 chr24_30864759     HCab    A    G        0      0        2 
  24 chr24_30864759     HPrz    A    G        0      0        2 
  24 chr24_30864759     ZBoe    A    G        0      0        2 
  24 chr24_30864759     ZGre    A    G      0.5      1        2 
  24 chr24_30864759     ZHar    A    G        0      0        2 
  24 chr24_30864759   Sample    A    G        0      0        2 
  24 chr24_30873689     AAsi    G    A        0      0        2 
  24 chr24_30873689     AKia    G    A        0      0        2 
  24 chr24_30873689     AOna    G    A        0      0        2 
  24 chr24_30873689     ASom    G    A        0      0        2 
  24 chr24_30873689     HCab    G    A        0      0        2 
  24 chr24_30873689     HPrz    G    A      0.5      1        2 
  24 chr24_30873689     ZBoe    G    A        0      0        2 
  24 chr24_30873689     ZGre    G    A        0      0        2 
  24 chr24_30873689     ZHar    G    A        0      0        2 
  24 chr24_30873689   Sample    G    A        0      0        2 
  24 chr24_30874999     AAsi    T    C        0      0        2 
  24 chr24_30874999     AKia    T    C        0      0        2 
  24 chr24_30874999     AOna    T    C        0      0        2 
  24 chr24_30874999     ASom    T    C        0      0        2 
  24 chr24_30874999     HCab    T    C        0      0        2 
  24 chr24_30874999     HPrz    T    C        0      0        2 
  24 chr24_30874999     ZBoe    T    C        0      0        2 
  24 chr24_30874999     ZGre    T    C        1      2        2 
  24 chr24_30874999     ZHar    T    C        0      0        2 
  24 chr24_30874999   Sample    T    C        0      0        2 
  24 chr24_30890739     AAsi    A    G        0      0        2 
  24 chr24_30890739     AKia    A    G        0      0        2 
  24 chr24_30890739     AOna    A    G        0      0        2 
  24 chr24_30890739     ASom    A    G        0      0        2 
  24 chr24_30890739     HCab    A    G        0      0        2 
  24 chr24_30890739     HPrz    A    G        0      0        2 
  24 chr24_30890739     ZBoe    A    G      0.5      1        2 
  24 chr24_30890739     ZGre    A    G        0      0        2 
  24 chr24_30890739     ZHar    A    G        0      0        2 
  24 chr24_30890739   Sample    A    G        0      0        2 
  24 chr24_30904376     AAsi    A    G        0      0        2 
  24 chr24_30904376     AKia    A    G        0      0        2 
  24 chr24_30904376     AOna    A    G        0      0        2 
  24 chr24_30904376     ASom    A    G        0      0        2 
  24 chr24_30904376     HCab    A    G        0      0        2 
  24 chr24_30904376     HPrz    A    G        0      0        2 
  24 chr24_30904376     ZBoe    A    G      0.5      1        2 
  24 chr24_30904376     ZGre    A    G        0      0        2 
  24 chr24_30904376     ZHar    A    G        0      0        2 
  24 chr24_30904376   Sample    A    G        0      0        2 
  24 chr24_30904966     AAsi    T    C        0      0        2 
  24 chr24_30904966     AKia    T    C      0.5      1        2 
  24 chr24_30904966     AOna    T    C        0      0        2 
  24 chr24_30904966     ASom    T    C        0      0        2 
  24 chr24_30904966     HCab    T    C        0      0        2 
  24 chr24_30904966     HPrz    T    C        0      0        2 
  24 chr24_30904966     ZBoe    T    C        0      0        2 
  24 chr24_30904966     ZGre    T    C        0      0        2 
  24 chr24_30904966     ZHar    T    C        0      0        2 
  24 chr24_30904966   Sample    T    C        0      0        2 
  24 chr24_30906355     AAsi    C    T        0      0        2 
  24 chr24_30906355     AKia    C    T        0      0        2 
  24 chr24_30906355     AOna    C    T        0      0        2 
  24 chr24_30906355     ASom    C    T        0      0        2 
  24 chr24_30906355     HCab    C    T        1      2        2 
  24 chr24_30906355     HPrz    C    T        1      2        2 
  24 chr24_30906355     ZBoe    C    T        0      0        2 
  24 chr24_30906355     ZGre    C    T        0      0        2 
  24 chr24_30906355     ZHar    C    T        0      0        2 
  24 chr24_30906355   Sample    C    T        0      0        2 
  24 chr24_30908765     AAsi    C    T        0      0        2 
  24 chr24_30908765     AKia    C    T        0      0        2 
  24 chr24_30908765     AOna    C    T        0      0        2 
  24 chr24_30908765     ASom    C    T        0      0        2 
  24 chr24_30908765     HCab    C    T        0      0        2 
  24 chr24_30908765     HPrz    C    T        0      0        2 
  24 chr24_30908765     ZBoe    C    T        0      0        2 
  24 chr24_30908765     ZGre    C    T        1      2        2 
  24 chr24_30908765     ZHar    C    T        0      0        2 
  24 chr24_30908765   Sample    C    T        0      0        2 
  24 chr24_30915140     AAsi    C    G        0      0        2 
  24 chr24_30915140     AKia    C    G        0      0        2 
  24 chr24_30915140     AOna    C    G        0      0        2 
  24 chr24_30915140     ASom    C    G        0      0        2 
  24 chr24_30915140     HCab    C    G        1      2        2 
  24 chr24_30915140     HPrz    C    G        1      2        2 
  24 chr24_30915140     ZBoe    C    G        0      0        2 
  24 chr24_30915140     ZGre    C    G        0      0        2 
  24 chr24_30915140     ZHar    C    G        0      0        2 
  24 chr24_30915140   Sample    C    G        0      0        2 
  24 chr24_30917823     AAsi    C    T        0      0        2 
  24 chr24_30917823     AKia    C    T        0      0        2 
  24 chr24_30917823     AOna    C    T        0      0        2 
  24 chr24_30917823     ASom    C    T        0      0        2 
  24 chr24_30917823     HCab    C    T        0      0        2 
  24 chr24_30917823     HPrz    C    T        0      0        2 
  24 chr24_30917823     ZBoe    C    T        0      0        2 
  24 chr24_30917823     ZGre    C    T        0      0        2 
  24 chr24_30917823     ZHar    C    T      0.5      1        2 
  24 chr24_30917823   Sample    C    T        0      0        2 
  24 chr24_30920997     AAsi    T    C        0      0        2 
  24 chr24_30920997     AKia    T    C        0      0        2 
  24 chr24_30920997     AOna    T    C        0      0        2 
  24 chr24_30920997     ASom    T    C        0      0        2 
  24 chr24_30920997     HCab    T    C        1      2        2 
  24 chr24_30920997     HPrz    T    C        1      2        2 
  24 chr24_30920997     ZBoe    T    C        0      0        2 
  24 chr24_30920997     ZGre    T    C        0      0        2 
  24 chr24_30920997     ZHar    T    C        0      0        2 
  24 chr24_30920997   Sample    T    C        0      0        2 
  24 chr24_30930954     AAsi    C    T        0      0        2 
  24 chr24_30930954     AKia    C    T        0      0        2 
  24 chr24_30930954     AOna    C    T        0      0        2 
  24 chr24_30930954     ASom    C    T        0      0        2 
  24 chr24_30930954     HCab    C    T        0      0        2 
  24 chr24_30930954     HPrz    C    T        0      0        2 
  24 chr24_30930954     ZBoe    C    T        0      0        2 
  24 chr24_30930954     ZGre    C    T        0      0        2 
  24 chr24_30930954     ZHar    C    T        1      2        2 
  24 chr24_30930954   Sample    C    T        0      0        2 
  24 chr24_30936395     AAsi    G    T        0      0        2 
  24 chr24_30936395     AKia    G    T        0      0        2 
  24 chr24_30936395     AOna    G    T        0      0        2 
  24 chr24_30936395     ASom    G    T        0      0        2 
  24 chr24_30936395     HCab    G    T        1      2        2 
  24 chr24_30936395     HPrz    G    T        1      2        2 
  24 chr24_30936395     ZBoe    G    T        0      0        2 
  24 chr24_30936395     ZGre    G    T        0      0        2 
  24 chr24_30936395     ZHar    G    T        0      0        2 
  24 chr24_30936395   Sample    G    T        0      0        2 
  24 chr24_30937424     AAsi    G    A        0      0        2 
  24 chr24_30937424     AKia    G    A        0      0        2 
  24 chr24_30937424     AOna    G    A        0      0        2 
  24 chr24_30937424     ASom    G    A        0      0        2 
  24 chr24_30937424     HCab    G    A        0      0        2 
  24 chr24_30937424     HPrz    G    A        0      0        2 
  24 chr24_30937424     ZBoe    G    A        1      2        2 
  24 chr24_30937424     ZGre    G    A        0      0        2 
  24 chr24_30937424     ZHar    G    A        0      0        2 
  24 chr24_30937424   Sample    G    A        0      0        2 
  24 chr24_30937970     AAsi    T    G        0      0        2 
  24 chr24_30937970     AKia    T    G        0      0        2 
  24 chr24_30937970     AOna    T    G        0      0        2 
  24 chr24_30937970     ASom    T    G        0      0        2 
  24 chr24_30937970     HCab    T    G        0      0        2 
  24 chr24_30937970     HPrz    T    G      0.5      1        2 
  24 chr24_30937970     ZBoe    T    G        0      0        2 
  24 chr24_30937970     ZGre    T    G        0      0        2 
  24 chr24_30937970     ZHar    T    G        0      0        2 
  24 chr24_30937970   Sample    T    G        0      0        2 
  24 chr24_30944734     AAsi    C    T        0      0        2 
  24 chr24_30944734     AKia    C    T        1      2        2 
  24 chr24_30944734     AOna    C    T      0.5      1        2 
  24 chr24_30944734     ASom    C    T        0      0        2 
  24 chr24_30944734     HCab    C    T        0      0        2 
  24 chr24_30944734     HPrz    C    T        0      0        2 
  24 chr24_30944734     ZBoe    C    T        0      0        2 
  24 chr24_30944734     ZGre    C    T        0      0        2 
  24 chr24_30944734     ZHar    C    T        0      0        2 
  24 chr24_30944734   Sample    C    T        0      0        2 
  24 chr24_30954609     AAsi    A    G        0      0        2 
  24 chr24_30954609     AKia    A    G        0      0        2 
  24 chr24_30954609     AOna    A    G        0      0        2 
  24 chr24_30954609     ASom    A    G        0      0        2 
  24 chr24_30954609     HCab    A    G        0      0        2 
  24 chr24_30954609     HPrz    A    G        0      0        2 
  24 chr24_30954609     ZBoe    A    G        0      0        2 
  24 chr24_30954609     ZGre    A    G        1      2        2 
  24 chr24_30954609     ZHar    A    G        0      0        2 
  24 chr24_30954609   Sample    A    G        0      0        2 
  24 chr24_30960393     AAsi    C    G        0      0        2 
  24 chr24_30960393     AKia    C    G        0      0        2 
  24 chr24_30960393     AOna    C    G        0      0        2 
  24 chr24_30960393     ASom    C    G        0      0        2 
  24 chr24_30960393     HCab    C    G      0.5      1        2 
  24 chr24_30960393     HPrz    C    G        0      0        2 
  24 chr24_30960393     ZBoe    C    G        0      0        2 
  24 chr24_30960393     ZGre    C    G        0      0        2 
  24 chr24_30960393     ZHar    C    G        0      0        2 
  24 chr24_30960393   Sample    C    G        0      0        2 
  24 chr24_30970353     AAsi    G    A        0      0        2 
  24 chr24_30970353     AKia    G    A        0      0        2 
  24 chr24_30970353     AOna    G    A        0      0        2 
  24 chr24_30970353     ASom    G    A        0      0        2 
  24 chr24_30970353     HCab    G    A        1      2        2 
  24 chr24_30970353     HPrz    G    A        1      2        2 
  24 chr24_30970353     ZBoe    G    A        0      0        2 
  24 chr24_30970353     ZGre    G    A        0      0        2 
  24 chr24_30970353     ZHar    G    A        0      0        2 
  24 chr24_30970353   Sample    G    A        0      0        2 
  24 chr24_30972604     AAsi    T    G        0      0        2 
  24 chr24_30972604     AKia    T    G        0      0        2 
  24 chr24_30972604     AOna    T    G        0      0        2 
  24 chr24_30972604     ASom    T    G        0      0        2 
  24 chr24_30972604     HCab    T    G        0      0        2 
  24 chr24_30972604     HPrz    T    G      0.5      1        2 
  24 chr24_30972604     ZBoe    T    G        0      0        2 
  24 chr24_30972604     ZGre    T    G        0      0        2 
  24 chr24_30972604     ZHar    T    G        0      0        2 
  24 chr24_30972604   Sample    T    G        0      0        2 
  24 chr24_30972643     AAsi    T    C        0      0        2 
  24 chr24_30972643     AKia    T    C        0      0        2 
  24 chr24_30972643     AOna    T    C        0      0        2 
  24 chr24_30972643     ASom    T    C        0      0        2 
  24 chr24_30972643     HCab    T    C      0.5      1        2 
  24 chr24_30972643     HPrz    T    C      0.5      1        2 
  24 chr24_30972643     ZBoe    T    C        0      0        2 
  24 chr24_30972643     ZGre    T    C        0      0        2 
  24 chr24_30972643     ZHar    T    C        0      0        2 
  24 chr24_30972643   Sample    T    C        0      0        2 
  24 chr24_30974022     AAsi    T    C        0      0        2 
  24 chr24_30974022     AKia    T    C        0      0        2 
  24 chr24_30974022     AOna    T    C        0      0        2 
  24 chr24_30974022     ASom    T    C        0      0        2 
  24 chr24_30974022     HCab    T    C        1      2        2 
  24 chr24_30974022     HPrz    T    C        1      2        2 
  24 chr24_30974022     ZBoe    T    C        0      0        2 
  24 chr24_30974022     ZGre    T    C        0      0        2 
  24 chr24_30974022     ZHar    T    C        0      0        2 
  24 chr24_30974022   Sample    T    C        0      0        2 
  24 chr24_30979122     AAsi    C    T        0      0        2 
  24 chr24_30979122     AKia    C    T        0      0        2 
  24 chr24_30979122     AOna    C    T        0      0        2 
  24 chr24_30979122     ASom    C    T        0      0        2 
  24 chr24_30979122     HCab    C    T        1      2        2 
  24 chr24_30979122     HPrz    C    T        1      2        2 
  24 chr24_30979122     ZBoe    C    T        0      0        2 
  24 chr24_30979122     ZGre    C    T        0      0        2 
  24 chr24_30979122     ZHar    C    T        0      0        2 
  24 chr24_30979122   Sample    C    T        0      0        2 
  24 chr24_30985327     AAsi    G    C        0      0        2 
  24 chr24_30985327     AKia    G    C        0      0        2 
  24 chr24_30985327     AOna    G    C        0      0        2 
  24 chr24_30985327     ASom    G    C        0      0        2 
  24 chr24_30985327     HCab    G    C        0      0        2 
  24 chr24_30985327     HPrz    G    C        0      0        2 
  24 chr24_30985327     ZBoe    G    C        1      2        2 
  24 chr24_30985327     ZGre    G    C        0      0        2 
  24 chr24_30985327     ZHar    G    C        1      2        2 
  24 chr24_30985327   Sample    G    C        0      0        2 
  24 chr24_30987018     AAsi    T    A      0.5      1        2 
  24 chr24_30987018     AKia    T    A        0      0        2 
  24 chr24_30987018     AOna    T    A        0      0        2 
  24 chr24_30987018     ASom    T    A        0      0        2 
  24 chr24_30987018     HCab    T    A        0      0        2 
  24 chr24_30987018     HPrz    T    A        0      0        2 
  24 chr24_30987018     ZBoe    T    A        0      0        2 
  24 chr24_30987018     ZGre    T    A        0      0        2 
  24 chr24_30987018     ZHar    T    A        0      0        2 
  24 chr24_30987018   Sample    T    A        1      2        2 
  24 chr24_30994701     AAsi    A    G        0      0        2 
  24 chr24_30994701     AKia    A    G        0      0        2 
  24 chr24_30994701     AOna    A    G        0      0        2 
  24 chr24_30994701     ASom    A    G        0      0        2 
  24 chr24_30994701     HCab    A    G        1      2        2 
  24 chr24_30994701     HPrz    A    G        1      2        2 
  24 chr24_30994701     ZBoe    A    G        0      0        2 
  24 chr24_30994701     ZGre    A    G        0      0        2 
  24 chr24_30994701     ZHar    A    G        0      0        2 
  24 chr24_30994701   Sample    A    G        1      2        2 
  24 chr24_31004255     AAsi    G    T        0      0        2 
  24 chr24_31004255     AKia    G    T        0      0        2 
  24 chr24_31004255     AOna    G    T        0      0        2 
  24 chr24_31004255     ASom    G    T        0      0        2 
  24 chr24_31004255     HCab    G    T        0      0        2 
  24 chr24_31004255     HPrz    G    T        0      0        2 
  24 chr24_31004255     ZBoe    G    T      0.5      1        2 
  24 chr24_31004255     ZGre    G    T        0      0        2 
  24 chr24_31004255     ZHar    G    T        0      0        2 
  24 chr24_31004255   Sample    G    T        0      0        2 
  24 chr24_31008391     AAsi    G    A        0      0        2 
  24 chr24_31008391     AKia    G    A        0      0        2 
  24 chr24_31008391     AOna    G    A        0      0        2 
  24 chr24_31008391     ASom    G    A        0      0        2 
  24 chr24_31008391     HCab    G    A        0      0        2 
  24 chr24_31008391     HPrz    G    A        0      0        2 
  24 chr24_31008391     ZBoe    G    A      0.5      1        2 
  24 chr24_31008391     ZGre    G    A        0      0        2 
  24 chr24_31008391     ZHar    G    A        0      0        2 
  24 chr24_31008391   Sample    G    A        0      0        2 
  24 chr24_31011228     AAsi    C    T        0      0        2 
  24 chr24_31011228     AKia    C    T        0      0        2 
  24 chr24_31011228     AOna    C    T        0      0        2 
  24 chr24_31011228     ASom    C    T        0      0        2 
  24 chr24_31011228     HCab    C    T        1      2        2 
  24 chr24_31011228     HPrz    C    T        1      2        2 
  24 chr24_31011228     ZBoe    C    T        0      0        2 
  24 chr24_31011228     ZGre    C    T        0      0        2 
  24 chr24_31011228     ZHar    C    T        0      0        2 
  24 chr24_31011228   Sample    C    T        0      0        2 
  24 chr24_31016733     AAsi    G    C        0      0        2 
  24 chr24_31016733     AKia    G    C        0      0        2 
  24 chr24_31016733     AOna    G    C        0      0        2 
  24 chr24_31016733     ASom    G    C        0      0        2 
  24 chr24_31016733     HCab    G    C        0      0        2 
  24 chr24_31016733     HPrz    G    C        0      0        2 
  24 chr24_31016733     ZBoe    G    C        0      0        2 
  24 chr24_31016733     ZGre    G    C        0      0        2 
  24 chr24_31016733     ZHar    G    C      0.5      1        2 
  24 chr24_31016733   Sample    G    C        0      0        2 
  24 chr24_31017798     AAsi    G    C        0      0        2 
  24 chr24_31017798     AKia    G    C        0      0        2 
  24 chr24_31017798     AOna    G    C        0      0        2 
  24 chr24_31017798     ASom    G    C        0      0        2 
  24 chr24_31017798     HCab    G    C        0      0        2 
  24 chr24_31017798     HPrz    G    C      0.5      1        2 
  24 chr24_31017798     ZBoe    G    C        0      0        2 
  24 chr24_31017798     ZGre    G    C        0      0        2 
  24 chr24_31017798     ZHar    G    C        0      0        2 
  24 chr24_31017798   Sample    G    C        0      0        2 
  24 chr24_31020926     AAsi    G    A        0      0        2 
  24 chr24_31020926     AKia    G    A        0      0        2 
  24 chr24_31020926     AOna    G    A      0.5      1        2 
  24 chr24_31020926     ASom    G    A        0      0        2 
  24 chr24_31020926     HCab    G    A        0      0        2 
  24 chr24_31020926     HPrz    G    A        0      0        2 
  24 chr24_31020926     ZBoe    G    A        0      0        2 
  24 chr24_31020926     ZGre    G    A        0      0        2 
  24 chr24_31020926     ZHar    G    A        0      0        2 
  24 chr24_31020926   Sample    G    A        0      0        2 
  24 chr24_31026132     AAsi    T    C        0      0        2 
  24 chr24_31026132     AKia    T    C        0      0        2 
  24 chr24_31026132     AOna    T    C      0.5      1        2 
  24 chr24_31026132     ASom    T    C        0      0        2 
  24 chr24_31026132     HCab    T    C        0      0        2 
  24 chr24_31026132     HPrz    T    C        0      0        2 
  24 chr24_31026132     ZBoe    T    C        0      0        2 
  24 chr24_31026132     ZGre    T    C        0      0        2 
  24 chr24_31026132     ZHar    T    C        0      0        2 
  24 chr24_31026132   Sample    T    C        0      0        2 
  24 chr24_31026729     AAsi    T    C        0      0        2 
  24 chr24_31026729     AKia    T    C        0      0        2 
  24 chr24_31026729     AOna    T    C        0      0        2 
  24 chr24_31026729     ASom    T    C        0      0        2 
  24 chr24_31026729     HCab    T    C      0.5      1        2 
  24 chr24_31026729     HPrz    T    C        0      0        2 
  24 chr24_31026729     ZBoe    T    C        0      0        2 
  24 chr24_31026729     ZGre    T    C        0      0        2 
  24 chr24_31026729     ZHar    T    C        0      0        2 
  24 chr24_31026729   Sample    T    C        0      0        2 
  24 chr24_31027174     AAsi    C    T        0      0        2 
  24 chr24_31027174     AKia    C    T        0      0        2 
  24 chr24_31027174     AOna    C    T        0      0        2 
  24 chr24_31027174     ASom    C    T        0      0        2 
  24 chr24_31027174     HCab    C    T        1      2        2 
  24 chr24_31027174     HPrz    C    T        1      2        2 
  24 chr24_31027174     ZBoe    C    T        0      0        2 
  24 chr24_31027174     ZGre    C    T        0      0        2 
  24 chr24_31027174     ZHar    C    T        0      0        2 
  24 chr24_31027174   Sample    C    T        0      0        2 
  24 chr24_31027252     AAsi    C    G        0      0        2 
  24 chr24_31027252     AKia    C    G        0      0        2 
  24 chr24_31027252     AOna    C    G      0.5      1        2 
  24 chr24_31027252     ASom    C    G        0      0        2 
  24 chr24_31027252     HCab    C    G        0      0        2 
  24 chr24_31027252     HPrz    C    G        0      0        2 
  24 chr24_31027252     ZBoe    C    G        0      0        2 
  24 chr24_31027252     ZGre    C    G        0      0        2 
  24 chr24_31027252     ZHar    C    G        0      0        2 
  24 chr24_31027252   Sample    C    G        0      0        2 
  24 chr24_31028467     AAsi    T    C        0      0        2 
  24 chr24_31028467     AKia    T    C        0      0        2 
  24 chr24_31028467     AOna    T    C        0      0        2 
  24 chr24_31028467     ASom    T    C        0      0        2 
  24 chr24_31028467     HCab    T    C      0.5      1        2 
  24 chr24_31028467     HPrz    T    C        0      0        2 
  24 chr24_31028467     ZBoe    T    C        0      0        2 
  24 chr24_31028467     ZGre    T    C        0      0        2 
  24 chr24_31028467     ZHar    T    C        0      0        2 
  24 chr24_31028467   Sample    T    C        0      0        2 
  24 chr24_31029579     AAsi    G    A        0      0        2 
  24 chr24_31029579     AKia    G    A      0.5      1        2 
  24 chr24_31029579     AOna    G    A      0.5      1        2 
  24 chr24_31029579     ASom    G    A        0      0        2 
  24 chr24_31029579     HCab    G    A        0      0        2 
  24 chr24_31029579     HPrz    G    A        0      0        2 
  24 chr24_31029579     ZBoe    G    A        0      0        2 
  24 chr24_31029579     ZGre    G    A        0      0        2 
  24 chr24_31029579     ZHar    G    A        0      0        2 
  24 chr24_31029579   Sample    G    A        0      0        2 
  24 chr24_31031638     AAsi    C    G        0      0        2 
  24 chr24_31031638     AKia    C    G        0      0        2 
  24 chr24_31031638     AOna    C    G        0      0        2 
  24 chr24_31031638     ASom    C    G        0      0        2 
  24 chr24_31031638     HCab    C    G        0      0        2 
  24 chr24_31031638     HPrz    C    G        0      0        2 
  24 chr24_31031638     ZBoe    C    G        1      2        2 
  24 chr24_31031638     ZGre    C    G        0      0        2 
  24 chr24_31031638     ZHar    C    G        0      0        2 
  24 chr24_31031638   Sample    C    G        0      0        2 
  24 chr24_31032387     AAsi    T    C        0      0        2 
  24 chr24_31032387     AKia    T    C        0      0        2 
  24 chr24_31032387     AOna    T    C        0      0        2 
  24 chr24_31032387     ASom    T    C        0      0        2 
  24 chr24_31032387     HCab    T    C        1      2        2 
  24 chr24_31032387     HPrz    T    C        1      2        2 
  24 chr24_31032387     ZBoe    T    C        0      0        2 
  24 chr24_31032387     ZGre    T    C        0      0        2 
  24 chr24_31032387     ZHar    T    C        0      0        2 
  24 chr24_31032387   Sample    T    C        0      0        2 
  24 chr24_31039035     AAsi    A    G        0      0        2 
  24 chr24_31039035     AKia    A    G        1      2        2 
  24 chr24_31039035     AOna    A    G      0.5      1        2 
  24 chr24_31039035     ASom    A    G        0      0        2 
  24 chr24_31039035     HCab    A    G        0      0        2 
  24 chr24_31039035     HPrz    A    G        0      0        2 
  24 chr24_31039035     ZBoe    A    G        0      0        2 
  24 chr24_31039035     ZGre    A    G        0      0        2 
  24 chr24_31039035     ZHar    A    G        0      0        2 
  24 chr24_31039035   Sample    A    G        0      0        2 
  24 chr24_31044365     AAsi    A    G        0      0        2 
  24 chr24_31044365     AKia    A    G        0      0        2 
  24 chr24_31044365     AOna    A    G        0      0        2 
  24 chr24_31044365     ASom    A    G        0      0        2 
  24 chr24_31044365     HCab    A    G        0      0        2 
  24 chr24_31044365     HPrz    A    G        0      0        2 
  24 chr24_31044365     ZBoe    A    G      0.5      1        2 
  24 chr24_31044365     ZGre    A    G        0      0        2 
  24 chr24_31044365     ZHar    A    G        0      0        2 
  24 chr24_31044365   Sample    A    G        0      0        2 
  24 chr24_31046870     AAsi    T    C        0      0        2 
  24 chr24_31046870     AKia    T    C        0      0        2 
  24 chr24_31046870     AOna    T    C        0      0        2 
  24 chr24_31046870     ASom    T    C        0      0        2 
  24 chr24_31046870     HCab    T    C        0      0        2 
  24 chr24_31046870     HPrz    T    C        0      0        2 
  24 chr24_31046870     ZBoe    T    C        0      0        2 
  24 chr24_31046870     ZGre    T    C        0      0        2 
  24 chr24_31046870     ZHar    T    C      0.5      1        2 
  24 chr24_31046870   Sample    T    C        0      0        2 
  24 chr24_31047937     AAsi    C    T        0      0        2 
  24 chr24_31047937     AKia    C    T        0      0        2 
  24 chr24_31047937     AOna    C    T        0      0        2 
  24 chr24_31047937     ASom    C    T        0      0        2 
  24 chr24_31047937     HCab    C    T        1      2        2 
  24 chr24_31047937     HPrz    C    T        1      2        2 
  24 chr24_31047937     ZBoe    C    T        0      0        2 
  24 chr24_31047937     ZGre    C    T        0      0        2 
  24 chr24_31047937     ZHar    C    T        0      0        2 
  24 chr24_31047937   Sample    C    T        0      0        2 
  24 chr24_31054230     AAsi    G    A        0      0        2 
  24 chr24_31054230     AKia    G    A        0      0        2 
  24 chr24_31054230     AOna    G    A        0      0        2 
  24 chr24_31054230     ASom    G    A        0      0        2 
  24 chr24_31054230     HCab    G    A        0      0        2 
  24 chr24_31054230     HPrz    G    A        1      2        2 
  24 chr24_31054230     ZBoe    G    A        0      0        2 
  24 chr24_31054230     ZGre    G    A        0      0        2 
  24 chr24_31054230     ZHar    G    A        0      0        2 
  24 chr24_31054230   Sample    G    A        0      0        2 
  24 chr24_31054915     AAsi    A    T        0      0        2 
  24 chr24_31054915     AKia    A    T        0      0        2 
  24 chr24_31054915     AOna    A    T        0      0        2 
  24 chr24_31054915     ASom    A    T        0      0        2 
  24 chr24_31054915     HCab    A    T      0.5      1        2 
  24 chr24_31054915     HPrz    A    T        1      2        2 
  24 chr24_31054915     ZBoe    A    T        0      0        2 
  24 chr24_31054915     ZGre    A    T        0      0        2 
  24 chr24_31054915     ZHar    A    T        0      0        2 
  24 chr24_31054915   Sample    A    T        0      0        2 
  24 chr24_31056342     AAsi    A    G        0      0        2 
  24 chr24_31056342     AKia    A    G        0      0        2 
  24 chr24_31056342     AOna    A    G        0      0        2 
  24 chr24_31056342     ASom    A    G        0      0        2 
  24 chr24_31056342     HCab    A    G        0      0        2 
  24 chr24_31056342     HPrz    A    G        0      0        2 
  24 chr24_31056342     ZBoe    A    G        0      0        2 
  24 chr24_31056342     ZGre    A    G        0      0        2 
  24 chr24_31056342     ZHar    A    G        1      2        2 
  24 chr24_31056342   Sample    A    G        0      0        2 
  24 chr24_31058597     AAsi    C    T        0      0        2 
  24 chr24_31058597     AKia    C    T        1      2        2 
  24 chr24_31058597     AOna    C    T        1      2        2 
  24 chr24_31058597     ASom    C    T        0      0        2 
  24 chr24_31058597     HCab    C    T        0      0        2 
  24 chr24_31058597     HPrz    C    T        0      0        2 
  24 chr24_31058597     ZBoe    C    T        0      0        2 
  24 chr24_31058597     ZGre    C    T        0      0        2 
  24 chr24_31058597     ZHar    C    T        0      0        2 
  24 chr24_31058597   Sample    C    T        0      0        2 
  24 chr24_31071394     AAsi    A    G        0      0        2 
  24 chr24_31071394     AKia    A    G        0      0        2 
  24 chr24_31071394     AOna    A    G        0      0        2 
  24 chr24_31071394     ASom    A    G        0      0        2 
  24 chr24_31071394     HCab    A    G        0      0        2 
  24 chr24_31071394     HPrz    A    G        0      0        2 
  24 chr24_31071394     ZBoe    A    G      0.5      1        2 
  24 chr24_31071394     ZGre    A    G        0      0        2 
  24 chr24_31071394     ZHar    A    G        0      0        2 
  24 chr24_31071394   Sample    A    G        0      0        2 
  24 chr24_31079207     AAsi    T    C        0      0        2 
  24 chr24_31079207     AKia    T    C        0      0        2 
  24 chr24_31079207     AOna    T    C        0      0        2 
  24 chr24_31079207     ASom    T    C        0      0        2 
  24 chr24_31079207     HCab    T    C        0      0        2 
  24 chr24_31079207     HPrz    T    C        0      0        2 
  24 chr24_31079207     ZBoe    T    C        0      0        2 
  24 chr24_31079207     ZGre    T    C        0      0        2 
  24 chr24_31079207     ZHar    T    C      0.5      1        2 
  24 chr24_31079207   Sample    T    C        0      0        2 
  24 chr24_31079675     AAsi    C    T        0      0        2 
  24 chr24_31079675     AKia    C    T        0      0        2 
  24 chr24_31079675     AOna    C    T        0      0        2 
  24 chr24_31079675     ASom    C    T        0      0        2 
  24 chr24_31079675     HCab    C    T        1      2        2 
  24 chr24_31079675     HPrz    C    T        1      2        2 
  24 chr24_31079675     ZBoe    C    T        0      0        2 
  24 chr24_31079675     ZGre    C    T        0      0        2 
  24 chr24_31079675     ZHar    C    T        0      0        2 
  24 chr24_31079675   Sample    C    T        0      0        2 
  24 chr24_31080759     AAsi    T    G        0      0        2 
  24 chr24_31080759     AKia    T    G        0      0        2 
  24 chr24_31080759     AOna    T    G        0      0        2 
  24 chr24_31080759     ASom    T    G        0      0        2 
  24 chr24_31080759     HCab    T    G        0      0        2 
  24 chr24_31080759     HPrz    T    G        0      0        2 
  24 chr24_31080759     ZBoe    T    G        0      0        2 
  24 chr24_31080759     ZGre    T    G        0      0        2 
  24 chr24_31080759     ZHar    T    G      0.5      1        2 
  24 chr24_31080759   Sample    T    G        0      0        2 
  24 chr24_31096950     AAsi    A    G        0      0        2 
  24 chr24_31096950     AKia    A    G        0      0        2 
  24 chr24_31096950     AOna    A    G        0      0        2 
  24 chr24_31096950     ASom    A    G        0      0        2 
  24 chr24_31096950     HCab    A    G        0      0        2 
  24 chr24_31096950     HPrz    A    G        0      0        2 
  24 chr24_31096950     ZBoe    A    G        0      0        2 
  24 chr24_31096950     ZGre    A    G        0      0        2 
  24 chr24_31096950     ZHar    A    G      0.5      1        2 
  24 chr24_31096950   Sample    A    G        0      0        2 
  24 chr24_31105106     AAsi    A    C        0      0        2 
  24 chr24_31105106     AKia    A    C        0      0        2 
  24 chr24_31105106     AOna    A    C        0      0        2 
  24 chr24_31105106     ASom    A    C        0      0        2 
  24 chr24_31105106     HCab    A    C        1      2        2 
  24 chr24_31105106     HPrz    A    C        1      2        2 
  24 chr24_31105106     ZBoe    A    C        0      0        2 
  24 chr24_31105106     ZGre    A    C        0      0        2 
  24 chr24_31105106     ZHar    A    C        0      0        2 
  24 chr24_31105106   Sample    A    C        0      0        2 
  24 chr24_31111811     AAsi    T    C        0      0        2 
  24 chr24_31111811     AKia    T    C      0.5      1        2 
  24 chr24_31111811     AOna    T    C        1      2        2 
  24 chr24_31111811     ASom    T    C        0      0        2 
  24 chr24_31111811     HCab    T    C        0      0        2 
  24 chr24_31111811     HPrz    T    C        0      0        2 
  24 chr24_31111811     ZBoe    T    C        0      0        2 
  24 chr24_31111811     ZGre    T    C        0      0        2 
  24 chr24_31111811     ZHar    T    C        0      0        2 
  24 chr24_31111811   Sample    T    C        0      0        2 
  24 chr24_31119133     AAsi    C    T        0      0        2 
  24 chr24_31119133     AKia    C    T      0.5      1        2 
  24 chr24_31119133     AOna    C    T        0      0        2 
  24 chr24_31119133     ASom    C    T        0      0        2 
  24 chr24_31119133     HCab    C    T        0      0        2 
  24 chr24_31119133     HPrz    C    T        0      0        2 
  24 chr24_31119133     ZBoe    C    T        0      0        2 
  24 chr24_31119133     ZGre    C    T        0      0        2 
  24 chr24_31119133     ZHar    C    T        0      0        2 
  24 chr24_31119133   Sample    C    T        0      0        2 
  24 chr24_31130188     AAsi    G    C        0      0        2 
  24 chr24_31130188     AKia    G    C        0      0        2 
  24 chr24_31130188     AOna    G    C        1      2        2 
  24 chr24_31130188     ASom    G    C        0      0        2 
  24 chr24_31130188     HCab    G    C        0      0        2 
  24 chr24_31130188     HPrz    G    C        0      0        2 
  24 chr24_31130188     ZBoe    G    C        0      0        2 
  24 chr24_31130188     ZGre    G    C        0      0        2 
  24 chr24_31130188     ZHar    G    C        0      0        2 
  24 chr24_31130188   Sample    G    C        0      0        2 
  24 chr24_31134518     AAsi    A    G        0      0        2 
  24 chr24_31134518     AKia    A    G        0      0        2 
  24 chr24_31134518     AOna    A    G        0      0        2 
  24 chr24_31134518     ASom    A    G        1      2        2 
  24 chr24_31134518     HCab    A    G        0      0        2 
  24 chr24_31134518     HPrz    A    G        0      0        2 
  24 chr24_31134518     ZBoe    A    G        0      0        2 
  24 chr24_31134518     ZGre    A    G        0      0        2 
  24 chr24_31134518     ZHar    A    G        0      0        2 
  24 chr24_31134518   Sample    A    G        0      0        2 
  24 chr24_31145626     AAsi    A    T        0      0        2 
  24 chr24_31145626     AKia    A    T        1      2        2 
  24 chr24_31145626     AOna    A    T      0.5      1        2 
  24 chr24_31145626     ASom    A    T        0      0        2 
  24 chr24_31145626     HCab    A    T        1      2        2 
  24 chr24_31145626     HPrz    A    T        1      2        2 
  24 chr24_31145626     ZBoe    A    T        0      0        2 
  24 chr24_31145626     ZGre    A    T        0      0        2 
  24 chr24_31145626     ZHar    A    T        0      0        2 
  24 chr24_31145626   Sample    A    T        0      0        2 
  24 chr24_31149687     AAsi    C    G        0      0        2 
  24 chr24_31149687     AKia    C    G        1      2        2 
  24 chr24_31149687     AOna    C    G      0.5      1        2 
  24 chr24_31149687     ASom    C    G        0      0        2 
  24 chr24_31149687     HCab    C    G        0      0        2 
  24 chr24_31149687     HPrz    C    G        0      0        2 
  24 chr24_31149687     ZBoe    C    G        0      0        2 
  24 chr24_31149687     ZGre    C    G        0      0        2 
  24 chr24_31149687     ZHar    C    G        0      0        2 
  24 chr24_31149687   Sample    C    G        0      0        2 
  24 chr24_31169296     AAsi    A    G        0      0        2 
  24 chr24_31169296     AKia    A    G        0      0        2 
  24 chr24_31169296     AOna    A    G        0      0        2 
  24 chr24_31169296     ASom    A    G        0      0        2 
  24 chr24_31169296     HCab    A    G        1      2        2 
  24 chr24_31169296     HPrz    A    G        1      2        2 
  24 chr24_31169296     ZBoe    A    G        0      0        2 
  24 chr24_31169296     ZGre    A    G        0      0        2 
  24 chr24_31169296     ZHar    A    G        0      0        2 
  24 chr24_31169296   Sample    A    G        0      0        2 
  24 chr24_31181002     AAsi    G    A        0      0        2 
  24 chr24_31181002     AKia    G    A        0      0        2 
  24 chr24_31181002     AOna    G    A        0      0        2 
  24 chr24_31181002     ASom    G    A        0      0        2 
  24 chr24_31181002     HCab    G    A        0      0        2 
  24 chr24_31181002     HPrz    G    A        0      0        2 
  24 chr24_31181002     ZBoe    G    A        1      2        2 
  24 chr24_31181002     ZGre    G    A        0      0        2 
  24 chr24_31181002     ZHar    G    A        0      0        2 
  24 chr24_31181002   Sample    G    A        0      0        2 
  24 chr24_31192209     AAsi    G    A        0      0        2 
  24 chr24_31192209     AKia    G    A        0      0        2 
  24 chr24_31192209     AOna    G    A        0      0        2 
  24 chr24_31192209     ASom    G    A        0      0        2 
  24 chr24_31192209     HCab    G    A        0      0        2 
  24 chr24_31192209     HPrz    G    A        0      0        2 
  24 chr24_31192209     ZBoe    G    A        1      2        2 
  24 chr24_31192209     ZGre    G    A        0      0        2 
  24 chr24_31192209     ZHar    G    A        0      0        2 
  24 chr24_31192209   Sample    G    A        0      0        2 
  24 chr24_31195291     AAsi    C    T        0      0        2 
  24 chr24_31195291     AKia    C    T        0      0        2 
  24 chr24_31195291     AOna    C    T        0      0        2 
  24 chr24_31195291     ASom    C    T        0      0        2 
  24 chr24_31195291     HCab    C    T        0      0        2 
  24 chr24_31195291     HPrz    C    T        0      0        2 
  24 chr24_31195291     ZBoe    C    T        1      2        2 
  24 chr24_31195291     ZGre    C    T        0      0        2 
  24 chr24_31195291     ZHar    C    T        0      0        2 
  24 chr24_31195291   Sample    C    T        0      0        2 
  24 chr24_31197102     AAsi    T    C        1      2        2 
  24 chr24_31197102     AKia    T    C        0      0        2 
  24 chr24_31197102     AOna    T    C        0      0        2 
  24 chr24_31197102     ASom    T    C        1      2        2 
  24 chr24_31197102     HCab    T    C        1      2        2 
  24 chr24_31197102     HPrz    T    C        1      2        2 
  24 chr24_31197102     ZBoe    T    C        0      0        2 
  24 chr24_31197102     ZGre    T    C        0      0        2 
  24 chr24_31197102     ZHar    T    C        0      0        2 
  24 chr24_31197102   Sample    T    C        1      2        2 
  24 chr24_31212530     AAsi    A    T        0      0        2 
  24 chr24_31212530     AKia    A    T        0      0        2 
  24 chr24_31212530     AOna    A    T        0      0        2 
  24 chr24_31212530     ASom    A    T        0      0        2 
  24 chr24_31212530     HCab    A    T        1      2        2 
  24 chr24_31212530     HPrz    A    T        1      2        2 
  24 chr24_31212530     ZBoe    A    T        0      0        2 
  24 chr24_31212530     ZGre    A    T        0      0        2 
  24 chr24_31212530     ZHar    A    T        0      0        2 
  24 chr24_31212530   Sample    A    T        0      0        2 
  24 chr24_31213088     AAsi    C    T        0      0        2 
  24 chr24_31213088     AKia    C    T        0      0        2 
  24 chr24_31213088     AOna    C    T        0      0        2 
  24 chr24_31213088     ASom    C    T        0      0        2 
  24 chr24_31213088     HCab    C    T        0      0        2 
  24 chr24_31213088     HPrz    C    T        0      0        2 
  24 chr24_31213088     ZBoe    C    T        0      0        2 
  24 chr24_31213088     ZGre    C    T        0      0        2 
  24 chr24_31213088     ZHar    C    T        1      2        2 
  24 chr24_31213088   Sample    C    T        0      0        2 
  24 chr24_31214499     AAsi    C    T        0      0        2 
  24 chr24_31214499     AKia    C    T        0      0        2 
  24 chr24_31214499     AOna    C    T        0      0        2 
  24 chr24_31214499     ASom    C    T        0      0        2 
  24 chr24_31214499     HCab    C    T        0      0        2 
  24 chr24_31214499     HPrz    C    T        0      0        2 
  24 chr24_31214499     ZBoe    C    T        1      2        2 
  24 chr24_31214499     ZGre    C    T        0      0        2 
  24 chr24_31214499     ZHar    C    T        1      2        2 
  24 chr24_31214499   Sample    C    T        0      0        2 
  24 chr24_31215779     AAsi    T    C        0      0        2 
  24 chr24_31215779     AKia    T    C        1      2        2 
  24 chr24_31215779     AOna    T    C        1      2        2 
  24 chr24_31215779     ASom    T    C        0      0        2 
  24 chr24_31215779     HCab    T    C        0      0        2 
  24 chr24_31215779     HPrz    T    C        0      0        2 
  24 chr24_31215779     ZBoe    T    C      0.5      1        2 
  24 chr24_31215779     ZGre    T    C        1      2        2 
  24 chr24_31215779     ZHar    T    C        1      2        2 
  24 chr24_31215779   Sample    T    C        0      0        2 
  24 chr24_31219491     AAsi    A    G        0      0        2 
  24 chr24_31219491     AKia    A    G        0      0        2 
  24 chr24_31219491     AOna    A    G        0      0        2 
  24 chr24_31219491     ASom    A    G        0      0        2 
  24 chr24_31219491     HCab    A    G        0      0        2 
  24 chr24_31219491     HPrz    A    G        0      0        2 
  24 chr24_31219491     ZBoe    A    G        0      0        2 
  24 chr24_31219491     ZGre    A    G        1      2        2 
  24 chr24_31219491     ZHar    A    G        0      0        2 
  24 chr24_31219491   Sample    A    G        0      0        2 
  24 chr24_31220110     AAsi    C    T        0      0        2 
  24 chr24_31220110     AKia    C    T        0      0        2 
  24 chr24_31220110     AOna    C    T        0      0        2 
  24 chr24_31220110     ASom    C    T        0      0        2 
  24 chr24_31220110     HCab    C    T        1      2        2 
  24 chr24_31220110     HPrz    C    T        1      2        2 
  24 chr24_31220110     ZBoe    C    T        0      0        2 
  24 chr24_31220110     ZGre    C    T        0      0        2 
  24 chr24_31220110     ZHar    C    T        0      0        2 
  24 chr24_31220110   Sample    C    T        0      0        2 
  24 chr24_31229673     AAsi    T    C        0      0        2 
  24 chr24_31229673     AKia    T    C        0      0        2 
  24 chr24_31229673     AOna    T    C        0      0        2 
  24 chr24_31229673     ASom    T    C        0      0        2 
  24 chr24_31229673     HCab    T    C        0      0        2 
  24 chr24_31229673     HPrz    T    C        0      0        2 
  24 chr24_31229673     ZBoe    T    C        1      2        2 
  24 chr24_31229673     ZGre    T    C        1      2        2 
  24 chr24_31229673     ZHar    T    C        0      0        2 
  24 chr24_31229673   Sample    T    C        0      0        2 
  24 chr24_31229880     AAsi    G    T        0      0        2 
  24 chr24_31229880     AKia    G    T        0      0        2 
  24 chr24_31229880     AOna    G    T        0      0        2 
  24 chr24_31229880     ASom    G    T        1      2        2 
  24 chr24_31229880     HCab    G    T        0      0        2 
  24 chr24_31229880     HPrz    G    T        0      0        2 
  24 chr24_31229880     ZBoe    G    T        0      0        2 
  24 chr24_31229880     ZGre    G    T        0      0        2 
  24 chr24_31229880     ZHar    G    T        0      0        2 
  24 chr24_31229880   Sample    G    T        0      0        2 
  24 chr24_31231985     AAsi    G    T        0      0        2 
  24 chr24_31231985     AKia    G    T        0      0        2 
  24 chr24_31231985     AOna    G    T      0.5      1        2 
  24 chr24_31231985     ASom    G    T        0      0        2 
  24 chr24_31231985     HCab    G    T        0      0        2 
  24 chr24_31231985     HPrz    G    T        0      0        2 
  24 chr24_31231985     ZBoe    G    T        0      0        2 
  24 chr24_31231985     ZGre    G    T        0      0        2 
  24 chr24_31231985     ZHar    G    T        0      0        2 
  24 chr24_31231985   Sample    G    T        0      0        2 
  24 chr24_31232773     AAsi    A    C        0      0        2 
  24 chr24_31232773     AKia    A    C        0      0        2 
  24 chr24_31232773     AOna    A    C      0.5      1        2 
  24 chr24_31232773     ASom    A    C        0      0        2 
  24 chr24_31232773     HCab    A    C        0      0        2 
  24 chr24_31232773     HPrz    A    C        0      0        2 
  24 chr24_31232773     ZBoe    A    C        0      0        2 
  24 chr24_31232773     ZGre    A    C        0      0        2 
  24 chr24_31232773     ZHar    A    C        0      0        2 
  24 chr24_31232773   Sample    A    C        0      0        2 
  24 chr24_31233868     AAsi    G    T        0      0        2 
  24 chr24_31233868     AKia    G    T        0      0        2 
  24 chr24_31233868     AOna    G    T        0      0        2 
  24 chr24_31233868     ASom    G    T        0      0        2 
  24 chr24_31233868     HCab    G    T        0      0        2 
  24 chr24_31233868     HPrz    G    T        0      0        2 
  24 chr24_31233868     ZBoe    G    T      0.5      1        2 
  24 chr24_31233868     ZGre    G    T        0      0        2 
  24 chr24_31233868     ZHar    G    T        0      0        2 
  24 chr24_31233868   Sample    G    T        0      0        2 
  24 chr24_31239269     AAsi    C    T        0      0        2 
  24 chr24_31239269     AKia    C    T        0      0        2 
  24 chr24_31239269     AOna    C    T        0      0        2 
  24 chr24_31239269     ASom    C    T        0      0        2 
  24 chr24_31239269     HCab    C    T        0      0        2 
  24 chr24_31239269     HPrz    C    T        0      0        2 
  24 chr24_31239269     ZBoe    C    T        0      0        2 
  24 chr24_31239269     ZGre    C    T        1      2        2 
  24 chr24_31239269     ZHar    C    T        0      0        2 
  24 chr24_31239269   Sample    C    T        0      0        2 
  24 chr24_31243166     AAsi    C    T        0      0        2 
  24 chr24_31243166     AKia    C    T        0      0        2 
  24 chr24_31243166     AOna    C    T      0.5      1        2 
  24 chr24_31243166     ASom    C    T        0      0        2 
  24 chr24_31243166     HCab    C    T        0      0        2 
  24 chr24_31243166     HPrz    C    T        0      0        2 
  24 chr24_31243166     ZBoe    C    T        0      0        2 
  24 chr24_31243166     ZGre    C    T        0      0        2 
  24 chr24_31243166     ZHar    C    T        0      0        2 
  24 chr24_31243166   Sample    C    T        0      0        2 
  24 chr24_31247701     AAsi    C    G        0      0        2 
  24 chr24_31247701     AKia    C    G        1      2        2 
  24 chr24_31247701     AOna    C    G        0      0        2 
  24 chr24_31247701     ASom    C    G        0      0        2 
  24 chr24_31247701     HCab    C    G        0      0        2 
  24 chr24_31247701     HPrz    C    G        0      0        2 
  24 chr24_31247701     ZBoe    C    G        0      0        2 
  24 chr24_31247701     ZGre    C    G        0      0        2 
  24 chr24_31247701     ZHar    C    G        0      0        2 
  24 chr24_31247701   Sample    C    G        0      0        2 
  24 chr24_31247765     AAsi    T    A        0      0        2 
  24 chr24_31247765     AKia    T    A        1      2        2 
  24 chr24_31247765     AOna    T    A        0      0        2 
  24 chr24_31247765     ASom    T    A        0      0        2 
  24 chr24_31247765     HCab    T    A        0      0        2 
  24 chr24_31247765     HPrz    T    A        0      0        2 
  24 chr24_31247765     ZBoe    T    A        0      0        2 
  24 chr24_31247765     ZGre    T    A        0      0        2 
  24 chr24_31247765     ZHar    T    A        0      0        2 
  24 chr24_31247765   Sample    T    A        0      0        2 
  24 chr24_31252355     AAsi    C    A        0      0        2 
  24 chr24_31252355     AKia    C    A        0      0        2 
  24 chr24_31252355     AOna    C    A        0      0        2 
  24 chr24_31252355     ASom    C    A        1      2        2 
  24 chr24_31252355     HCab    C    A        0      0        2 
  24 chr24_31252355     HPrz    C    A        0      0        2 
  24 chr24_31252355     ZBoe    C    A        0      0        2 
  24 chr24_31252355     ZGre    C    A        0      0        2 
  24 chr24_31252355     ZHar    C    A        0      0        2 
  24 chr24_31252355   Sample    C    A        1      2        2 
  24 chr24_31252610     AAsi    T    C        0      0        2 
  24 chr24_31252610     AKia    T    C        0      0        2 
  24 chr24_31252610     AOna    T    C        0      0        2 
  24 chr24_31252610     ASom    T    C        0      0        2 
  24 chr24_31252610     HCab    T    C        1      2        2 
  24 chr24_31252610     HPrz    T    C        1      2        2 
  24 chr24_31252610     ZBoe    T    C        0      0        2 
  24 chr24_31252610     ZGre    T    C        0      0        2 
  24 chr24_31252610     ZHar    T    C        0      0        2 
  24 chr24_31252610   Sample    T    C        0      0        2 
  24 chr24_31271507     AAsi    G    T        0      0        2 
  24 chr24_31271507     AKia    G    T        0      0        2 
  24 chr24_31271507     AOna    G    T        0      0        2 
  24 chr24_31271507     ASom    G    T        0      0        2 
  24 chr24_31271507     HCab    G    T        0      0        2 
  24 chr24_31271507     HPrz    G    T        0      0        2 
  24 chr24_31271507     ZBoe    G    T        0      0        2 
  24 chr24_31271507     ZGre    G    T        1      2        2 
  24 chr24_31271507     ZHar    G    T        0      0        2 
  24 chr24_31271507   Sample    G    T        0      0        2 
  24 chr24_31282262     AAsi    T    G        0      0        2 
  24 chr24_31282262     AKia    T    G        0      0        2 
  24 chr24_31282262     AOna    T    G        0      0        2 
  24 chr24_31282262     ASom    T    G        0      0        2 
  24 chr24_31282262     HCab    T    G        0      0        2 
  24 chr24_31282262     HPrz    T    G        0      0        2 
  24 chr24_31282262     ZBoe    T    G        1      2        2 
  24 chr24_31282262     ZGre    T    G        0      0        2 
  24 chr24_31282262     ZHar    T    G        0      0        2 
  24 chr24_31282262   Sample    T    G        0      0        2 
  24 chr24_31288775     AAsi    G    C        0      0        2 
  24 chr24_31288775     AKia    G    C        0      0        2 
  24 chr24_31288775     AOna    G    C        0      0        2 
  24 chr24_31288775     ASom    G    C        0      0        2 
  24 chr24_31288775     HCab    G    C        1      2        2 
  24 chr24_31288775     HPrz    G    C        1      2        2 
  24 chr24_31288775     ZBoe    G    C        0      0        2 
  24 chr24_31288775     ZGre    G    C        0      0        2 
  24 chr24_31288775     ZHar    G    C        0      0        2 
  24 chr24_31288775   Sample    G    C        0      0        2 
  24 chr24_31291820     AAsi    T    C        0      0        2 
  24 chr24_31291820     AKia    T    C        0      0        2 
  24 chr24_31291820     AOna    T    C      0.5      1        2 
  24 chr24_31291820     ASom    T    C        0      0        2 
  24 chr24_31291820     HCab    T    C        0      0        2 
  24 chr24_31291820     HPrz    T    C        0      0        2 
  24 chr24_31291820     ZBoe    T    C        0      0        2 
  24 chr24_31291820     ZGre    T    C        0      0        2 
  24 chr24_31291820     ZHar    T    C        0      0        2 
  24 chr24_31291820   Sample    T    C        0      0        2 
  24 chr24_31294674     AAsi    A    G        0      0        2 
  24 chr24_31294674     AKia    A    G        0      0        2 
  24 chr24_31294674     AOna    A    G        0      0        2 
  24 chr24_31294674     ASom    A    G        0      0        2 
  24 chr24_31294674     HCab    A    G        1      2        2 
  24 chr24_31294674     HPrz    A    G        1      2        2 
  24 chr24_31294674     ZBoe    A    G        0      0        2 
  24 chr24_31294674     ZGre    A    G        0      0        2 
  24 chr24_31294674     ZHar    A    G        0      0        2 
  24 chr24_31294674   Sample    A    G        0      0        2 
  24 chr24_31295046     AAsi    C    A        0      0        2 
  24 chr24_31295046     AKia    C    A        0      0        2 
  24 chr24_31295046     AOna    C    A        0      0        2 
  24 chr24_31295046     ASom    C    A        0      0        2 
  24 chr24_31295046     HCab    C    A        1      2        2 
  24 chr24_31295046     HPrz    C    A        1      2        2 
  24 chr24_31295046     ZBoe    C    A        0      0        2 
  24 chr24_31295046     ZGre    C    A        0      0        2 
  24 chr24_31295046     ZHar    C    A        0      0        2 
  24 chr24_31295046   Sample    C    A        0      0        2 
  24 chr24_31295906     AAsi    T    A        0      0        2 
  24 chr24_31295906     AKia    T    A        0      0        2 
  24 chr24_31295906     AOna    T    A        0      0        2 
  24 chr24_31295906     ASom    T    A        0      0        2 
  24 chr24_31295906     HCab    T    A        0      0        2 
  24 chr24_31295906     HPrz    T    A        0      0        2 
  24 chr24_31295906     ZBoe    T    A        0      0        2 
  24 chr24_31295906     ZGre    T    A        1      2        2 
  24 chr24_31295906     ZHar    T    A        0      0        2 
  24 chr24_31295906   Sample    T    A        0      0        2 
  24 chr24_31303180     AAsi    G    T        0      0        2 
  24 chr24_31303180     AKia    G    T        0      0        2 
  24 chr24_31303180     AOna    G    T      0.5      1        2 
  24 chr24_31303180     ASom    G    T        0      0        2 
  24 chr24_31303180     HCab    G    T        0      0        2 
  24 chr24_31303180     HPrz    G    T        0      0        2 
  24 chr24_31303180     ZBoe    G    T        0      0        2 
  24 chr24_31303180     ZGre    G    T        0      0        2 
  24 chr24_31303180     ZHar    G    T        0      0        2 
  24 chr24_31303180   Sample    G    T        0      0        2 
  24 chr24_31304310     AAsi    T    C        0      0        2 
  24 chr24_31304310     AKia    T    C        0      0        2 
  24 chr24_31304310     AOna    T    C        0      0        2 
  24 chr24_31304310     ASom    T    C        1      2        2 
  24 chr24_31304310     HCab    T    C        0      0        2 
  24 chr24_31304310     HPrz    T    C        0      0        2 
  24 chr24_31304310     ZBoe    T    C        0      0        2 
  24 chr24_31304310     ZGre    T    C        0      0        2 
  24 chr24_31304310     ZHar    T    C        0      0        2 
  24 chr24_31304310   Sample    T    C        0      0        2 
  24 chr24_31308242     AAsi    G    A        0      0        2 
  24 chr24_31308242     AKia    G    A        0      0        2 
  24 chr24_31308242     AOna    G    A        0      0        2 
  24 chr24_31308242     ASom    G    A        0      0        2 
  24 chr24_31308242     HCab    G    A        0      0        2 
  24 chr24_31308242     HPrz    G    A        0      0        2 
  24 chr24_31308242     ZBoe    G    A      0.5      1        2 
  24 chr24_31308242     ZGre    G    A        0      0        2 
  24 chr24_31308242     ZHar    G    A        0      0        2 
  24 chr24_31308242   Sample    G    A        0      0        2 
  24 chr24_31310808     AAsi    T    C        0      0        2 
  24 chr24_31310808     AKia    T    C        0      0        2 
  24 chr24_31310808     AOna    T    C        0      0        2 
  24 chr24_31310808     ASom    T    C        0      0        2 
  24 chr24_31310808     HCab    T    C        0      0        2 
  24 chr24_31310808     HPrz    T    C        0      0        2 
  24 chr24_31310808     ZBoe    T    C      0.5      1        2 
  24 chr24_31310808     ZGre    T    C        0      0        2 
  24 chr24_31310808     ZHar    T    C        0      0        2 
  24 chr24_31310808   Sample    T    C        0      0        2 
  24 chr24_31312093     AAsi    C    T        0      0        2 
  24 chr24_31312093     AKia    C    T        0      0        2 
  24 chr24_31312093     AOna    C    T        0      0        2 
  24 chr24_31312093     ASom    C    T        0      0        2 
  24 chr24_31312093     HCab    C    T        0      0        2 
  24 chr24_31312093     HPrz    C    T        0      0        2 
  24 chr24_31312093     ZBoe    C    T        0      0        2 
  24 chr24_31312093     ZGre    C    T      0.5      1        2 
  24 chr24_31312093     ZHar    C    T        0      0        2 
  24 chr24_31312093   Sample    C    T        0      0        2 
  24 chr24_31317342     AAsi    A    G        0      0        2 
  24 chr24_31317342     AKia    A    G        0      0        2 
  24 chr24_31317342     AOna    A    G        0      0        2 
  24 chr24_31317342     ASom    A    G        0      0        2 
  24 chr24_31317342     HCab    A    G        1      2        2 
  24 chr24_31317342     HPrz    A    G        1      2        2 
  24 chr24_31317342     ZBoe    A    G        0      0        2 
  24 chr24_31317342     ZGre    A    G        0      0        2 
  24 chr24_31317342     ZHar    A    G        0      0        2 
  24 chr24_31317342   Sample    A    G        0      0        2 
  24 chr24_31318164     AAsi    C    A        0      0        2 
  24 chr24_31318164     AKia    C    A        0      0        2 
  24 chr24_31318164     AOna    C    A        0      0        2 
  24 chr24_31318164     ASom    C    A        0      0        2 
  24 chr24_31318164     HCab    C    A        1      2        2 
  24 chr24_31318164     HPrz    C    A        1      2        2 
  24 chr24_31318164     ZBoe    C    A        0      0        2 
  24 chr24_31318164     ZGre    C    A        0      0        2 
  24 chr24_31318164     ZHar    C    A        0      0        2 
  24 chr24_31318164   Sample    C    A        0      0        2 
  24 chr24_31324926     AAsi    T    C        0      0        2 
  24 chr24_31324926     AKia    T    C        0      0        2 
  24 chr24_31324926     AOna    T    C        0      0        2 
  24 chr24_31324926     ASom    T    C        0      0        2 
  24 chr24_31324926     HCab    T    C        0      0        2 
  24 chr24_31324926     HPrz    T    C        0      0        2 
  24 chr24_31324926     ZBoe    T    C        0      0        2 
  24 chr24_31324926     ZGre    T    C        1      2        2 
  24 chr24_31324926     ZHar    T    C        0      0        2 
  24 chr24_31324926   Sample    T    C        0      0        2 
  24 chr24_31325865     AAsi    C    T        1      2        2 
  24 chr24_31325865     AKia    C    T        0      0        2 
  24 chr24_31325865     AOna    C    T        0      0        2 
  24 chr24_31325865     ASom    C    T        1      2        2 
  24 chr24_31325865     HCab    C    T        0      0        2 
  24 chr24_31325865     HPrz    C    T        0      0        2 
  24 chr24_31325865     ZBoe    C    T        0      0        2 
  24 chr24_31325865     ZGre    C    T        0      0        2 
  24 chr24_31325865     ZHar    C    T        0      0        2 
  24 chr24_31325865   Sample    C    T        1      2        2 
  24 chr24_31334120     AAsi    C    G      0.5      1        2 
  24 chr24_31334120     AKia    C    G        0      0        2 
  24 chr24_31334120     AOna    C    G        0      0        2 
  24 chr24_31334120     ASom    C    G        0      0        2 
  24 chr24_31334120     HCab    C    G        0      0        2 
  24 chr24_31334120     HPrz    C    G        0      0        2 
  24 chr24_31334120     ZBoe    C    G        0      0        2 
  24 chr24_31334120     ZGre    C    G        0      0        2 
  24 chr24_31334120     ZHar    C    G        0      0        2 
  24 chr24_31334120   Sample    C    G        1      2        2 
  24 chr24_31348981     AAsi    G    T        0      0        2 
  24 chr24_31348981     AKia    G    T        0      0        2 
  24 chr24_31348981     AOna    G    T        0      0        2 
  24 chr24_31348981     ASom    G    T        0      0        2 
  24 chr24_31348981     HCab    G    T        1      2        2 
  24 chr24_31348981     HPrz    G    T        1      2        2 
  24 chr24_31348981     ZBoe    G    T        0      0        2 
  24 chr24_31348981     ZGre    G    T        0      0        2 
  24 chr24_31348981     ZHar    G    T        0      0        2 
  24 chr24_31348981   Sample    G    T        0      0        2 
  24 chr24_31349710     AAsi    G    T        0      0        2 
  24 chr24_31349710     AKia    G    T        0      0        2 
  24 chr24_31349710     AOna    G    T        0      0        2 
  24 chr24_31349710     ASom    G    T        0      0        2 
  24 chr24_31349710     HCab    G    T        0      0        2 
  24 chr24_31349710     HPrz    G    T        0      0        2 
  24 chr24_31349710     ZBoe    G    T      0.5      1        2 
  24 chr24_31349710     ZGre    G    T        0      0        2 
  24 chr24_31349710     ZHar    G    T        0      0        2 
  24 chr24_31349710   Sample    G    T        0      0        2 
  24 chr24_31350713     AAsi    T    C        0      0        2 
  24 chr24_31350713     AKia    T    C        1      2        2 
  24 chr24_31350713     AOna    T    C      0.5      1        2 
  24 chr24_31350713     ASom    T    C        0      0        2 
  24 chr24_31350713     HCab    T    C        0      0        2 
  24 chr24_31350713     HPrz    T    C        0      0        2 
  24 chr24_31350713     ZBoe    T    C        0      0        2 
  24 chr24_31350713     ZGre    T    C        0      0        2 
  24 chr24_31350713     ZHar    T    C        0      0        2 
  24 chr24_31350713   Sample    T    C        0      0        2 
  24 chr24_31359175     AAsi    T    C        0      0        2 
  24 chr24_31359175     AKia    T    C        0      0        2 
  24 chr24_31359175     AOna    T    C        0      0        2 
  24 chr24_31359175     ASom    T    C        0      0        2 
  24 chr24_31359175     HCab    T    C        1      2        2 
  24 chr24_31359175     HPrz    T    C        1      2        2 
  24 chr24_31359175     ZBoe    T    C        0      0        2 
  24 chr24_31359175     ZGre    T    C        0      0        2 
  24 chr24_31359175     ZHar    T    C        0      0        2 
  24 chr24_31359175   Sample    T    C        1      2        2 
  24 chr24_31375852     AAsi    T    C        0      0        2 
  24 chr24_31375852     AKia    T    C        0      0        2 
  24 chr24_31375852     AOna    T    C        0      0        2 
  24 chr24_31375852     ASom    T    C        0      0        2 
  24 chr24_31375852     HCab    T    C        1      2        2 
  24 chr24_31375852     HPrz    T    C        0      0        2 
  24 chr24_31375852     ZBoe    T    C        0      0        2 
  24 chr24_31375852     ZGre    T    C        0      0        2 
  24 chr24_31375852     ZHar    T    C        0      0        2 
  24 chr24_31375852   Sample    T    C        0      0        2 
  24 chr24_31382002     AAsi    A    G      0.5      1        2 
  24 chr24_31382002     AKia    A    G        0      0        2 
  24 chr24_31382002     AOna    A    G        0      0        2 
  24 chr24_31382002     ASom    A    G        0      0        2 
  24 chr24_31382002     HCab    A    G        0      0        2 
  24 chr24_31382002     HPrz    A    G        0      0        2 
  24 chr24_31382002     ZBoe    A    G        1      2        2 
  24 chr24_31382002     ZGre    A    G        1      2        2 
  24 chr24_31382002     ZHar    A    G        1      2        2 
  24 chr24_31382002   Sample    A    G        1      2        2 
  24 chr24_31383726     AAsi    A    G      0.5      1        2 
  24 chr24_31383726     AKia    A    G        0      0        2 
  24 chr24_31383726     AOna    A    G        0      0        2 
  24 chr24_31383726     ASom    A    G        1      2        2 
  24 chr24_31383726     HCab    A    G        0      0        2 
  24 chr24_31383726     HPrz    A    G        0      0        2 
  24 chr24_31383726     ZBoe    A    G        0      0        2 
  24 chr24_31383726     ZGre    A    G        0      0        2 
  24 chr24_31383726     ZHar    A    G        0      0        2 
  24 chr24_31383726   Sample    A    G        0      0        2 
  24 chr24_31384278     AAsi    C    G        0      0        2 
  24 chr24_31384278     AKia    C    G        0      0        2 
  24 chr24_31384278     AOna    C    G        0      0        2 
  24 chr24_31384278     ASom    C    G        0      0        2 
  24 chr24_31384278     HCab    C    G      0.5      1        2 
  24 chr24_31384278     HPrz    C    G      0.5      1        2 
  24 chr24_31384278     ZBoe    C    G        0      0        2 
  24 chr24_31384278     ZGre    C    G        0      0        2 
  24 chr24_31384278     ZHar    C    G        0      0        2 
  24 chr24_31384278   Sample    C    G        0      0        2 
  24 chr24_31384279     AAsi    C    T        0      0        2 
  24 chr24_31384279     AKia    C    T        1      2        2 
  24 chr24_31384279     AOna    C    T        0      0        2 
  24 chr24_31384279     ASom    C    T        0      0        2 
  24 chr24_31384279     HCab    C    T        0      0        2 
  24 chr24_31384279     HPrz    C    T        0      0        2 
  24 chr24_31384279     ZBoe    C    T        0      0        2 
  24 chr24_31384279     ZGre    C    T        0      0        2 
  24 chr24_31384279     ZHar    C    T        0      0        2 
  24 chr24_31384279   Sample    C    T        0      0        2 
  24 chr24_31384771     AAsi    T    G        0      0        2 
  24 chr24_31384771     AKia    T    G        0      0        2 
  24 chr24_31384771     AOna    T    G        0      0        2 
  24 chr24_31384771     ASom    T    G        0      0        2 
  24 chr24_31384771     HCab    T    G        0      0        2 
  24 chr24_31384771     HPrz    T    G        0      0        2 
  24 chr24_31384771     ZBoe    T    G      0.5      1        2 
  24 chr24_31384771     ZGre    T    G        0      0        2 
  24 chr24_31384771     ZHar    T    G        0      0        2 
  24 chr24_31384771   Sample    T    G        0      0        2 
  24 chr24_31387416     AAsi    T    C      0.5      1        2 
  24 chr24_31387416     AKia    T    C        0      0        2 
  24 chr24_31387416     AOna    T    C        0      0        2 
  24 chr24_31387416     ASom    T    C        1      2        2 
  24 chr24_31387416     HCab    T    C        0      0        2 
  24 chr24_31387416     HPrz    T    C        0      0        2 
  24 chr24_31387416     ZBoe    T    C        0      0        2 
  24 chr24_31387416     ZGre    T    C        0      0        2 
  24 chr24_31387416     ZHar    T    C        0      0        2 
  24 chr24_31387416   Sample    T    C        0      0        2 
  24 chr24_31389724     AAsi    A    C        0      0        2 
  24 chr24_31389724     AKia    A    C        0      0        2 
  24 chr24_31389724     AOna    A    C        0      0        2 
  24 chr24_31389724     ASom    A    C        0      0        2 
  24 chr24_31389724     HCab    A    C        0      0        2 
  24 chr24_31389724     HPrz    A    C        0      0        2 
  24 chr24_31389724     ZBoe    A    C        0      0        2 
  24 chr24_31389724     ZGre    A    C      0.5      1        2 
  24 chr24_31389724     ZHar    A    C        0      0        2 
  24 chr24_31389724   Sample    A    C        0      0        2 
  24 chr24_31399985     AAsi    T    C        0      0        2 
  24 chr24_31399985     AKia    T    C        0      0        2 
  24 chr24_31399985     AOna    T    C        0      0        2 
  24 chr24_31399985     ASom    T    C        0      0        2 
  24 chr24_31399985     HCab    T    C      0.5      1        2 
  24 chr24_31399985     HPrz    T    C      0.5      1        2 
  24 chr24_31399985     ZBoe    T    C        0      0        2 
  24 chr24_31399985     ZGre    T    C        0      0        2 
  24 chr24_31399985     ZHar    T    C        0      0        2 
  24 chr24_31399985   Sample    T    C        0      0        2 
  24 chr24_31420357     AAsi    A    G        0      0        2 
  24 chr24_31420357     AKia    A    G        0      0        2 
  24 chr24_31420357     AOna    A    G        0      0        2 
  24 chr24_31420357     ASom    A    G        0      0        2 
  24 chr24_31420357     HCab    A    G        0      0        2 
  24 chr24_31420357     HPrz    A    G        0      0        2 
  24 chr24_31420357     ZBoe    A    G        0      0        2 
  24 chr24_31420357     ZGre    A    G      0.5      1        2 
  24 chr24_31420357     ZHar    A    G        0      0        2 
  24 chr24_31420357   Sample    A    G        0      0        2 
  24 chr24_31425092     AAsi    C    T        0      0        2 
  24 chr24_31425092     AKia    C    T        0      0        2 
  24 chr24_31425092     AOna    C    T        0      0        2 
  24 chr24_31425092     ASom    C    T        0      0        2 
  24 chr24_31425092     HCab    C    T        0      0        2 
  24 chr24_31425092     HPrz    C    T        0      0        2 
  24 chr24_31425092     ZBoe    C    T        0      0        2 
  24 chr24_31425092     ZGre    C    T        0      0        2 
  24 chr24_31425092     ZHar    C    T      0.5      1        2 
  24 chr24_31425092   Sample    C    T        0      0        2 
  24 chr24_31426569     AAsi    C    G        0      0        2 
  24 chr24_31426569     AKia    C    G        0      0        2 
  24 chr24_31426569     AOna    C    G        0      0        2 
  24 chr24_31426569     ASom    C    G        0      0        2 
  24 chr24_31426569     HCab    C    G      0.5      1        2 
  24 chr24_31426569     HPrz    C    G        0      0        2 
  24 chr24_31426569     ZBoe    C    G        0      0        2 
  24 chr24_31426569     ZGre    C    G        0      0        2 
  24 chr24_31426569     ZHar    C    G        0      0        2 
  24 chr24_31426569   Sample    C    G        0      0        2 
  24 chr24_31431180     AAsi    T    C        0      0        2 
  24 chr24_31431180     AKia    T    C        0      0        2 
  24 chr24_31431180     AOna    T    C        0      0        2 
  24 chr24_31431180     ASom    T    C        0      0        2 
  24 chr24_31431180     HCab    T    C        1      2        2 
  24 chr24_31431180     HPrz    T    C        1      2        2 
  24 chr24_31431180     ZBoe    T    C        0      0        2 
  24 chr24_31431180     ZGre    T    C        0      0        2 
  24 chr24_31431180     ZHar    T    C        0      0        2 
  24 chr24_31431180   Sample    T    C        0      0        2 
  24 chr24_31434024     AAsi    C    T        0      0        2 
  24 chr24_31434024     AKia    C    T        0      0        2 
  24 chr24_31434024     AOna    C    T      0.5      1        2 
  24 chr24_31434024     ASom    C    T        0      0        2 
  24 chr24_31434024     HCab    C    T        0      0        2 
  24 chr24_31434024     HPrz    C    T        0      0        2 
  24 chr24_31434024     ZBoe    C    T        0      0        2 
  24 chr24_31434024     ZGre    C    T        0      0        2 
  24 chr24_31434024     ZHar    C    T        0      0        2 
  24 chr24_31434024   Sample    C    T        0      0        2 
  24 chr24_31435470     AAsi    G    A        0      0        2 
  24 chr24_31435470     AKia    G    A        0      0        2 
  24 chr24_31435470     AOna    G    A        0      0        2 
  24 chr24_31435470     ASom    G    A        0      0        2 
  24 chr24_31435470     HCab    G    A        1      2        2 
  24 chr24_31435470     HPrz    G    A        1      2        2 
  24 chr24_31435470     ZBoe    G    A        0      0        2 
  24 chr24_31435470     ZGre    G    A        0      0        2 
  24 chr24_31435470     ZHar    G    A        0      0        2 
  24 chr24_31435470   Sample    G    A        0      0        2 
  24 chr24_31439972     AAsi    A    G        0      0        2 
  24 chr24_31439972     AKia    A    G        0      0        2 
  24 chr24_31439972     AOna    A    G        0      0        2 
  24 chr24_31439972     ASom    A    G        0      0        2 
  24 chr24_31439972     HCab    A    G        0      0        2 
  24 chr24_31439972     HPrz    A    G        0      0        2 
  24 chr24_31439972     ZBoe    A    G        1      2        2 
  24 chr24_31439972     ZGre    A    G        0      0        2 
  24 chr24_31439972     ZHar    A    G        0      0        2 
  24 chr24_31439972   Sample    A    G        0      0        2 
  24 chr24_31441317     AAsi    T    C        0      0        2 
  24 chr24_31441317     AKia    T    C        0      0        2 
  24 chr24_31441317     AOna    T    C        0      0        2 
  24 chr24_31441317     ASom    T    C        0      0        2 
  24 chr24_31441317     HCab    T    C      0.5      1        2 
  24 chr24_31441317     HPrz    T    C        0      0        2 
  24 chr24_31441317     ZBoe    T    C        0      0        2 
  24 chr24_31441317     ZGre    T    C        0      0        2 
  24 chr24_31441317     ZHar    T    C        0      0        2 
  24 chr24_31441317   Sample    T    C        0      0        2 
  24 chr24_31444853     AAsi    T    C        0      0        2 
  24 chr24_31444853     AKia    T    C        0      0        2 
  24 chr24_31444853     AOna    T    C        0      0        2 
  24 chr24_31444853     ASom    T    C        0      0        2 
  24 chr24_31444853     HCab    T    C        0      0        2 
  24 chr24_31444853     HPrz    T    C      0.5      1        2 
  24 chr24_31444853     ZBoe    T    C        0      0        2 
  24 chr24_31444853     ZGre    T    C        0      0        2 
  24 chr24_31444853     ZHar    T    C        0      0        2 
  24 chr24_31444853   Sample    T    C        0      0        2 
  24 chr24_31445140     AAsi    T    C        0      0        2 
  24 chr24_31445140     AKia    T    C        1      2        2 
  24 chr24_31445140     AOna    T    C      0.5      1        2 
  24 chr24_31445140     ASom    T    C        0      0        2 
  24 chr24_31445140     HCab    T    C        0      0        2 
  24 chr24_31445140     HPrz    T    C        0      0        2 
  24 chr24_31445140     ZBoe    T    C        0      0        2 
  24 chr24_31445140     ZGre    T    C        0      0        2 
  24 chr24_31445140     ZHar    T    C        0      0        2 
  24 chr24_31445140   Sample    T    C        0      0        2 
  24 chr24_31455541     AAsi    C    T      0.5      1        2 
  24 chr24_31455541     AKia    C    T        0      0        2 
  24 chr24_31455541     AOna    C    T        0      0        2 
  24 chr24_31455541     ASom    C    T        0      0        2 
  24 chr24_31455541     HCab    C    T        0      0        2 
  24 chr24_31455541     HPrz    C    T        0      0        2 
  24 chr24_31455541     ZBoe    C    T        0      0        2 
  24 chr24_31455541     ZGre    C    T        0      0        2 
  24 chr24_31455541     ZHar    C    T        0      0        2 
  24 chr24_31455541   Sample    C    T        0      0        2 
  24 chr24_31465033     AAsi    C    T        0      0        2 
  24 chr24_31465033     AKia    C    T        0      0        2 
  24 chr24_31465033     AOna    C    T        0      0        2 
  24 chr24_31465033     ASom    C    T        0      0        2 
  24 chr24_31465033     HCab    C    T        1      2        2 
  24 chr24_31465033     HPrz    C    T        1      2        2 
  24 chr24_31465033     ZBoe    C    T        0      0        2 
  24 chr24_31465033     ZGre    C    T        0      0        2 
  24 chr24_31465033     ZHar    C    T        0      0        2 
  24 chr24_31465033   Sample    C    T        0      0        2 
  24 chr24_31469956     AAsi    G    A        0      0        2 
  24 chr24_31469956     AKia    G    A      0.5      1        2 
  24 chr24_31469956     AOna    G    A        0      0        2 
  24 chr24_31469956     ASom    G    A        1      2        2 
  24 chr24_31469956     HCab    G    A        0      0        2 
  24 chr24_31469956     HPrz    G    A        0      0        2 
  24 chr24_31469956     ZBoe    G    A        0      0        2 
  24 chr24_31469956     ZGre    G    A        0      0        2 
  24 chr24_31469956     ZHar    G    A        0      0        2 
  24 chr24_31469956   Sample    G    A        0      0        2 
  24 chr24_31473183     AAsi    G    A        0      0        2 
  24 chr24_31473183     AKia    G    A        0      0        2 
  24 chr24_31473183     AOna    G    A        0      0        2 
  24 chr24_31473183     ASom    G    A        0      0        2 
  24 chr24_31473183     HCab    G    A        1      2        2 
  24 chr24_31473183     HPrz    G    A        1      2        2 
  24 chr24_31473183     ZBoe    G    A        0      0        2 
  24 chr24_31473183     ZGre    G    A        0      0        2 
  24 chr24_31473183     ZHar    G    A        0      0        2 
  24 chr24_31473183   Sample    G    A        0      0        2 
  24 chr24_31478302     AAsi    T    C        0      0        2 
  24 chr24_31478302     AKia    T    C        0      0        2 
  24 chr24_31478302     AOna    T    C        0      0        2 
  24 chr24_31478302     ASom    T    C        0      0        2 
  24 chr24_31478302     HCab    T    C        0      0        2 
  24 chr24_31478302     HPrz    T    C      0.5      1        2 
  24 chr24_31478302     ZBoe    T    C        0      0        2 
  24 chr24_31478302     ZGre    T    C        0      0        2 
  24 chr24_31478302     ZHar    T    C        0      0        2 
  24 chr24_31478302   Sample    T    C        0      0        2 
  24 chr24_31484552     AAsi    T    C      0.5      1        2 
  24 chr24_31484552     AKia    T    C        0      0        2 
  24 chr24_31484552     AOna    T    C        0      0        2 
  24 chr24_31484552     ASom    T    C        0      0        2 
  24 chr24_31484552     HCab    T    C        0      0        2 
  24 chr24_31484552     HPrz    T    C        0      0        2 
  24 chr24_31484552     ZBoe    T    C        0      0        2 
  24 chr24_31484552     ZGre    T    C        0      0        2 
  24 chr24_31484552     ZHar    T    C        0      0        2 
  24 chr24_31484552   Sample    T    C        0      0        2 
  24 chr24_31488806     AAsi    G    A        0      0        2 
  24 chr24_31488806     AKia    G    A        0      0        2 
  24 chr24_31488806     AOna    G    A        0      0        2 
  24 chr24_31488806     ASom    G    A        0      0        2 
  24 chr24_31488806     HCab    G    A        0      0        2 
  24 chr24_31488806     HPrz    G    A        0      0        2 
  24 chr24_31488806     ZBoe    G    A        0      0        2 
  24 chr24_31488806     ZGre    G    A        0      0        2 
  24 chr24_31488806     ZHar    G    A      0.5      1        2 
  24 chr24_31488806   Sample    G    A        0      0        2 
  24 chr24_31488919     AAsi    T    A        0      0        2 
  24 chr24_31488919     AKia    T    A        0      0        2 
  24 chr24_31488919     AOna    T    A        0      0        2 
  24 chr24_31488919     ASom    T    A        0      0        2 
  24 chr24_31488919     HCab    T    A        1      2        2 
  24 chr24_31488919     HPrz    T    A        1      2        2 
  24 chr24_31488919     ZBoe    T    A        0      0        2 
  24 chr24_31488919     ZGre    T    A        0      0        2 
  24 chr24_31488919     ZHar    T    A        0      0        2 
  24 chr24_31488919   Sample    T    A        0      0        2 
  24 chr24_31489352     AAsi    C    A        0      0        2 
  24 chr24_31489352     AKia    C    A        0      0        2 
  24 chr24_31489352     AOna    C    A        0      0        2 
  24 chr24_31489352     ASom    C    A        0      0        2 
  24 chr24_31489352     HCab    C    A        0      0        2 
  24 chr24_31489352     HPrz    C    A        0      0        2 
  24 chr24_31489352     ZBoe    C    A      0.5      1        2 
  24 chr24_31489352     ZGre    C    A        0      0        2 
  24 chr24_31489352     ZHar    C    A        0      0        2 
  24 chr24_31489352   Sample    C    A        0      0        2 
  24 chr24_31494002     AAsi    G    A        0      0        2 
  24 chr24_31494002     AKia    G    A        0      0        2 
  24 chr24_31494002     AOna    G    A        0      0        2 
  24 chr24_31494002     ASom    G    A        0      0        2 
  24 chr24_31494002     HCab    G    A        0      0        2 
  24 chr24_31494002     HPrz    G    A      0.5      1        2 
  24 chr24_31494002     ZBoe    G    A        0      0        2 
  24 chr24_31494002     ZGre    G    A        0      0        2 
  24 chr24_31494002     ZHar    G    A        0      0        2 
  24 chr24_31494002   Sample    G    A        0      0        2 
  24 chr24_31496293     AAsi    A    G        0      0        2 
  24 chr24_31496293     AKia    A    G        0      0        2 
  24 chr24_31496293     AOna    A    G        0      0        2 
  24 chr24_31496293     ASom    A    G        0      0        2 
  24 chr24_31496293     HCab    A    G        0      0        2 
  24 chr24_31496293     HPrz    A    G        0      0        2 
  24 chr24_31496293     ZBoe    A    G        0      0        2 
  24 chr24_31496293     ZGre    A    G        0      0        2 
  24 chr24_31496293     ZHar    A    G        1      2        2 
  24 chr24_31496293   Sample    A    G        0      0        2 
  24 chr24_31496512     AAsi    T    C        0      0        2 
  24 chr24_31496512     AKia    T    C        0      0        2 
  24 chr24_31496512     AOna    T    C      0.5      1        2 
  24 chr24_31496512     ASom    T    C        0      0        2 
  24 chr24_31496512     HCab    T    C        0      0        2 
  24 chr24_31496512     HPrz    T    C        0      0        2 
  24 chr24_31496512     ZBoe    T    C        0      0        2 
  24 chr24_31496512     ZGre    T    C        0      0        2 
  24 chr24_31496512     ZHar    T    C        0      0        2 
  24 chr24_31496512   Sample    T    C        0      0        2 
  24 chr24_31500583     AAsi    G    A        0      0        2 
  24 chr24_31500583     AKia    G    A        0      0        2 
  24 chr24_31500583     AOna    G    A        0      0        2 
  24 chr24_31500583     ASom    G    A        1      2        2 
  24 chr24_31500583     HCab    G    A        0      0        2 
  24 chr24_31500583     HPrz    G    A        0      0        2 
  24 chr24_31500583     ZBoe    G    A        0      0        2 
  24 chr24_31500583     ZGre    G    A        0      0        2 
  24 chr24_31500583     ZHar    G    A        0      0        2 
  24 chr24_31500583   Sample    G    A        0      0        2 
  24 chr24_31508987     AAsi    T    G        0      0        2 
  24 chr24_31508987     AKia    T    G        0      0        2 
  24 chr24_31508987     AOna    T    G      0.5      1        2 
  24 chr24_31508987     ASom    T    G        0      0        2 
  24 chr24_31508987     HCab    T    G        0      0        2 
  24 chr24_31508987     HPrz    T    G        0      0        2 
  24 chr24_31508987     ZBoe    T    G        0      0        2 
  24 chr24_31508987     ZGre    T    G        0      0        2 
  24 chr24_31508987     ZHar    T    G        0      0        2 
  24 chr24_31508987   Sample    T    G        0      0        2 
  24 chr24_31511135     AAsi    A    G        0      0        2 
  24 chr24_31511135     AKia    A    G        0      0        2 
  24 chr24_31511135     AOna    A    G        0      0        2 
  24 chr24_31511135     ASom    A    G        0      0        2 
  24 chr24_31511135     HCab    A    G        0      0        2 
  24 chr24_31511135     HPrz    A    G      0.5      1        2 
  24 chr24_31511135     ZBoe    A    G        0      0        2 
  24 chr24_31511135     ZGre    A    G        0      0        2 
  24 chr24_31511135     ZHar    A    G        0      0        2 
  24 chr24_31511135   Sample    A    G        0      0        2 
  24 chr24_31515963     AAsi    A    G        0      0        2 
  24 chr24_31515963     AKia    A    G        0      0        2 
  24 chr24_31515963     AOna    A    G        0      0        2 
  24 chr24_31515963     ASom    A    G        0      0        2 
  24 chr24_31515963     HCab    A    G        0      0        2 
  24 chr24_31515963     HPrz    A    G        0      0        2 
  24 chr24_31515963     ZBoe    A    G      0.5      1        2 
  24 chr24_31515963     ZGre    A    G        0      0        2 
  24 chr24_31515963     ZHar    A    G        0      0        2 
  24 chr24_31515963   Sample    A    G        0      0        2 
  24 chr24_31516277     AAsi    A    G        0      0        2 
  24 chr24_31516277     AKia    A    G        0      0        2 
  24 chr24_31516277     AOna    A    G        0      0        2 
  24 chr24_31516277     ASom    A    G        0      0        2 
  24 chr24_31516277     HCab    A    G        1      2        2 
  24 chr24_31516277     HPrz    A    G        1      2        2 
  24 chr24_31516277     ZBoe    A    G        0      0        2 
  24 chr24_31516277     ZGre    A    G        0      0        2 
  24 chr24_31516277     ZHar    A    G        0      0        2 
  24 chr24_31516277   Sample    A    G        0      0        2 
  24 chr24_31517616     AAsi    G    A        0      0        2 
  24 chr24_31517616     AKia    G    A        0      0        2 
  24 chr24_31517616     AOna    G    A        0      0        2 
  24 chr24_31517616     ASom    G    A        0      0        2 
  24 chr24_31517616     HCab    G    A        0      0        2 
  24 chr24_31517616     HPrz    G    A        0      0        2 
  24 chr24_31517616     ZBoe    G    A        0      0        2 
  24 chr24_31517616     ZGre    G    A        0      0        2 
  24 chr24_31517616     ZHar    G    A        1      2        2 
  24 chr24_31517616   Sample    G    A        0      0        2 
  24 chr24_31518512     AAsi    C    T        0      0        2 
  24 chr24_31518512     AKia    C    T        0      0        2 
  24 chr24_31518512     AOna    C    T        0      0        2 
  24 chr24_31518512     ASom    C    T        0      0        2 
  24 chr24_31518512     HCab    C    T        0      0        2 
  24 chr24_31518512     HPrz    C    T        0      0        2 
  24 chr24_31518512     ZBoe    C    T        0      0        2 
  24 chr24_31518512     ZGre    C    T        0      0        2 
  24 chr24_31518512     ZHar    C    T        1      2        2 
  24 chr24_31518512   Sample    C    T        0      0        2 
  24 chr24_31520256     AAsi    G    C        0      0        2 
  24 chr24_31520256     AKia    G    C      0.5      1        2 
  24 chr24_31520256     AOna    G    C        0      0        2 
  24 chr24_31520256     ASom    G    C        0      0        2 
  24 chr24_31520256     HCab    G    C        0      0        2 
  24 chr24_31520256     HPrz    G    C        0      0        2 
  24 chr24_31520256     ZBoe    G    C        0      0        2 
  24 chr24_31520256     ZGre    G    C        0      0        2 
  24 chr24_31520256     ZHar    G    C        0      0        2 
  24 chr24_31520256   Sample    G    C        0      0        2 
  24 chr24_31522002     AAsi    A    G        0      0        2 
  24 chr24_31522002     AKia    A    G        0      0        2 
  24 chr24_31522002     AOna    A    G        0      0        2 
  24 chr24_31522002     ASom    A    G        0      0        2 
  24 chr24_31522002     HCab    A    G        0      0        2 
  24 chr24_31522002     HPrz    A    G        0      0        2 
  24 chr24_31522002     ZBoe    A    G      0.5      1        2 
  24 chr24_31522002     ZGre    A    G        0      0        2 
  24 chr24_31522002     ZHar    A    G        0      0        2 
  24 chr24_31522002   Sample    A    G        0      0        2 
  24 chr24_31523179     AAsi    T    C        0      0        2 
  24 chr24_31523179     AKia    T    C        0      0        2 
  24 chr24_31523179     AOna    T    C        0      0        2 
  24 chr24_31523179     ASom    T    C        1      2        2 
  24 chr24_31523179     HCab    T    C        0      0        2 
  24 chr24_31523179     HPrz    T    C        0      0        2 
  24 chr24_31523179     ZBoe    T    C        0      0        2 
  24 chr24_31523179     ZGre    T    C        0      0        2 
  24 chr24_31523179     ZHar    T    C        0      0        2 
  24 chr24_31523179   Sample    T    C        0      0        2 
  24 chr24_31525256     AAsi    T    C        0      0        2 
  24 chr24_31525256     AKia    T    C        0      0        2 
  24 chr24_31525256     AOna    T    C        0      0        2 
  24 chr24_31525256     ASom    T    C        1      2        2 
  24 chr24_31525256     HCab    T    C        0      0        2 
  24 chr24_31525256     HPrz    T    C        0      0        2 
  24 chr24_31525256     ZBoe    T    C        0      0        2 
  24 chr24_31525256     ZGre    T    C        0      0        2 
  24 chr24_31525256     ZHar    T    C        0      0        2 
  24 chr24_31525256   Sample    T    C        0      0        2 
  24 chr24_31526000     AAsi    A    G        0      0        2 
  24 chr24_31526000     AKia    A    G        0      0        2 
  24 chr24_31526000     AOna    A    G        0      0        2 
  24 chr24_31526000     ASom    A    G        0      0        2 
  24 chr24_31526000     HCab    A    G        0      0        2 
  24 chr24_31526000     HPrz    A    G        0      0        2 
  24 chr24_31526000     ZBoe    A    G      0.5      1        2 
  24 chr24_31526000     ZGre    A    G        0      0        2 
  24 chr24_31526000     ZHar    A    G        0      0        2 
  24 chr24_31526000   Sample    A    G        0      0        2 
  24 chr24_31530369     AAsi    G    A        0      0        2 
  24 chr24_31530369     AKia    G    A        0      0        2 
  24 chr24_31530369     AOna    G    A        0      0        2 
  24 chr24_31530369     ASom    G    A        0      0        2 
  24 chr24_31530369     HCab    G    A        1      2        2 
  24 chr24_31530369     HPrz    G    A        1      2        2 
  24 chr24_31530369     ZBoe    G    A        0      0        2 
  24 chr24_31530369     ZGre    G    A        0      0        2 
  24 chr24_31530369     ZHar    G    A        0      0        2 
  24 chr24_31530369   Sample    G    A        0      0        2 
  24 chr24_31531802     AAsi    G    A        0      0        2 
  24 chr24_31531802     AKia    G    A        0      0        2 
  24 chr24_31531802     AOna    G    A      0.5      1        2 
  24 chr24_31531802     ASom    G    A        0      0        2 
  24 chr24_31531802     HCab    G    A        0      0        2 
  24 chr24_31531802     HPrz    G    A        0      0        2 
  24 chr24_31531802     ZBoe    G    A        0      0        2 
  24 chr24_31531802     ZGre    G    A        0      0        2 
  24 chr24_31531802     ZHar    G    A        0      0        2 
  24 chr24_31531802   Sample    G    A        0      0        2 
  24 chr24_31535630     AAsi    T    C        0      0        2 
  24 chr24_31535630     AKia    T    C        0      0        2 
  24 chr24_31535630     AOna    T    C        0      0        2 
  24 chr24_31535630     ASom    T    C        0      0        2 
  24 chr24_31535630     HCab    T    C        1      2        2 
  24 chr24_31535630     HPrz    T    C        1      2        2 
  24 chr24_31535630     ZBoe    T    C        0      0        2 
  24 chr24_31535630     ZGre    T    C        0      0        2 
  24 chr24_31535630     ZHar    T    C        0      0        2 
  24 chr24_31535630   Sample    T    C        0      0        2 
  24 chr24_31539443     AAsi    A    G        0      0        2 
  24 chr24_31539443     AKia    A    G        0      0        2 
  24 chr24_31539443     AOna    A    G        0      0        2 
  24 chr24_31539443     ASom    A    G        0      0        2 
  24 chr24_31539443     HCab    A    G        0      0        2 
  24 chr24_31539443     HPrz    A    G        0      0        2 
  24 chr24_31539443     ZBoe    A    G        0      0        2 
  24 chr24_31539443     ZGre    A    G        1      2        2 
  24 chr24_31539443     ZHar    A    G        0      0        2 
  24 chr24_31539443   Sample    A    G        0      0        2 
  24 chr24_31544488     AAsi    T    C        0      0        2 
  24 chr24_31544488     AKia    T    C        0      0        2 
  24 chr24_31544488     AOna    T    C        0      0        2 
  24 chr24_31544488     ASom    T    C        0      0        2 
  24 chr24_31544488     HCab    T    C        0      0        2 
  24 chr24_31544488     HPrz    T    C        0      0        2 
  24 chr24_31544488     ZBoe    T    C      0.5      1        2 
  24 chr24_31544488     ZGre    T    C        0      0        2 
  24 chr24_31544488     ZHar    T    C        0      0        2 
  24 chr24_31544488   Sample    T    C        0      0        2 
  24 chr24_31549517     AAsi    A    G        0      0        2 
  24 chr24_31549517     AKia    A    G        0      0        2 
  24 chr24_31549517     AOna    A    G        0      0        2 
  24 chr24_31549517     ASom    A    G        0      0        2 
  24 chr24_31549517     HCab    A    G        0      0        2 
  24 chr24_31549517     HPrz    A    G        0      0        2 
  24 chr24_31549517     ZBoe    A    G        0      0        2 
  24 chr24_31549517     ZGre    A    G        0      0        2 
  24 chr24_31549517     ZHar    A    G      0.5      1        2 
  24 chr24_31549517   Sample    A    G        0      0        2 
  24 chr24_31552122     AAsi    T    C        0      0        2 
  24 chr24_31552122     AKia    T    C        0      0        2 
  24 chr24_31552122     AOna    T    C        0      0        2 
  24 chr24_31552122     ASom    T    C        0      0        2 
  24 chr24_31552122     HCab    T    C        0      0        2 
  24 chr24_31552122     HPrz    T    C        0      0        2 
  24 chr24_31552122     ZBoe    T    C      0.5      1        2 
  24 chr24_31552122     ZGre    T    C        0      0        2 
  24 chr24_31552122     ZHar    T    C        0      0        2 
  24 chr24_31552122   Sample    T    C        0      0        2 
  24 chr24_31556955     AAsi    T    C        0      0        2 
  24 chr24_31556955     AKia    T    C        0      0        2 
  24 chr24_31556955     AOna    T    C        0      0        2 
  24 chr24_31556955     ASom    T    C        0      0        2 
  24 chr24_31556955     HCab    T    C        0      0        2 
  24 chr24_31556955     HPrz    T    C        0      0        2 
  24 chr24_31556955     ZBoe    T    C        0      0        2 
  24 chr24_31556955     ZGre    T    C        1      2        2 
  24 chr24_31556955     ZHar    T    C        0      0        2 
  24 chr24_31556955   Sample    T    C        0      0        2 
  24 chr24_31558264     AAsi    T    G        0      0        2 
  24 chr24_31558264     AKia    T    G        1      2        2 
  24 chr24_31558264     AOna    T    G        1      2        2 
  24 chr24_31558264     ASom    T    G        0      0        2 
  24 chr24_31558264     HCab    T    G        0      0        2 
  24 chr24_31558264     HPrz    T    G        0      0        2 
  24 chr24_31558264     ZBoe    T    G        0      0        2 
  24 chr24_31558264     ZGre    T    G        0      0        2 
  24 chr24_31558264     ZHar    T    G        0      0        2 
  24 chr24_31558264   Sample    T    G        0      0        2 
  24 chr24_31559213     AAsi    A    T        0      0        2 
  24 chr24_31559213     AKia    A    T        0      0        2 
  24 chr24_31559213     AOna    A    T      0.5      1        2 
  24 chr24_31559213     ASom    A    T        0      0        2 
  24 chr24_31559213     HCab    A    T        0      0        2 
  24 chr24_31559213     HPrz    A    T        0      0        2 
  24 chr24_31559213     ZBoe    A    T        0      0        2 
  24 chr24_31559213     ZGre    A    T        0      0        2 
  24 chr24_31559213     ZHar    A    T        0      0        2 
  24 chr24_31559213   Sample    A    T        0      0        2 
  24 chr24_31563081     AAsi    A    G        0      0        2 
  24 chr24_31563081     AKia    A    G        0      0        2 
  24 chr24_31563081     AOna    A    G        0      0        2 
  24 chr24_31563081     ASom    A    G        0      0        2 
  24 chr24_31563081     HCab    A    G        0      0        2 
  24 chr24_31563081     HPrz    A    G        0      0        2 
  24 chr24_31563081     ZBoe    A    G        0      0        2 
  24 chr24_31563081     ZGre    A    G        0      0        2 
  24 chr24_31563081     ZHar    A    G        1      2        2 
  24 chr24_31563081   Sample    A    G        0      0        2 
  24 chr24_31567909     AAsi    A    G        1      2        2 
  24 chr24_31567909     AKia    A    G        0      0        2 
  24 chr24_31567909     AOna    A    G        0      0        2 
  24 chr24_31567909     ASom    A    G        1      2        2 
  24 chr24_31567909     HCab    A    G        0      0        2 
  24 chr24_31567909     HPrz    A    G        0      0        2 
  24 chr24_31567909     ZBoe    A    G      0.5      1        2 
  24 chr24_31567909     ZGre    A    G        0      0        2 
  24 chr24_31567909     ZHar    A    G        0      0        2 
  24 chr24_31567909   Sample    A    G        1      2        2 
  24 chr24_31581630     AAsi    A    G        0      0        2 
  24 chr24_31581630     AKia    A    G      0.5      1        2 
  24 chr24_31581630     AOna    A    G        0      0        2 
  24 chr24_31581630     ASom    A    G        0      0        2 
  24 chr24_31581630     HCab    A    G        0      0        2 
  24 chr24_31581630     HPrz    A    G        0      0        2 
  24 chr24_31581630     ZBoe    A    G        0      0        2 
  24 chr24_31581630     ZGre    A    G        0      0        2 
  24 chr24_31581630     ZHar    A    G        0      0        2 
  24 chr24_31581630   Sample    A    G        0      0        2 
  24 chr24_31587586     AAsi    T    C      0.5      1        2 
  24 chr24_31587586     AKia    T    C        0      0        2 
  24 chr24_31587586     AOna    T    C        0      0        2 
  24 chr24_31587586     ASom    T    C        0      0        2 
  24 chr24_31587586     HCab    T    C        0      0        2 
  24 chr24_31587586     HPrz    T    C        0      0        2 
  24 chr24_31587586     ZBoe    T    C        0      0        2 
  24 chr24_31587586     ZGre    T    C        0      0        2 
  24 chr24_31587586     ZHar    T    C        0      0        2 
  24 chr24_31587586   Sample    T    C        0      0        2 
  24 chr24_31597401     AAsi    T    C        0      0        2 
  24 chr24_31597401     AKia    T    C        0      0        2 
  24 chr24_31597401     AOna    T    C        0      0        2 
  24 chr24_31597401     ASom    T    C        0      0        2 
  24 chr24_31597401     HCab    T    C        1      2        2 
  24 chr24_31597401     HPrz    T    C        1      2        2 
  24 chr24_31597401     ZBoe    T    C        0      0        2 
  24 chr24_31597401     ZGre    T    C        0      0        2 
  24 chr24_31597401     ZHar    T    C        0      0        2 
  24 chr24_31597401   Sample    T    C        0      0        2 
  24 chr24_31603025     AAsi    G    A        0      0        2 
  24 chr24_31603025     AKia    G    A        0      0        2 
  24 chr24_31603025     AOna    G    A        0      0        2 
  24 chr24_31603025     ASom    G    A        0      0        2 
  24 chr24_31603025     HCab    G    A      0.5      1        2 
  24 chr24_31603025     HPrz    G    A        0      0        2 
  24 chr24_31603025     ZBoe    G    A        0      0        2 
  24 chr24_31603025     ZGre    G    A        0      0        2 
  24 chr24_31603025     ZHar    G    A        0      0        2 
  24 chr24_31603025   Sample    G    A        0      0        2 
  24 chr24_31604710     AAsi    G    A        0      0        2 
  24 chr24_31604710     AKia    G    A        0      0        2 
  24 chr24_31604710     AOna    G    A        0      0        2 
  24 chr24_31604710     ASom    G    A        0      0        2 
  24 chr24_31604710     HCab    G    A        0      0        2 
  24 chr24_31604710     HPrz    G    A        0      0        2 
  24 chr24_31604710     ZBoe    G    A        1      2        2 
  24 chr24_31604710     ZGre    G    A        0      0        2 
  24 chr24_31604710     ZHar    G    A        0      0        2 
  24 chr24_31604710   Sample    G    A        0      0        2 
  24 chr24_31608627     AAsi    A    T        0      0        2 
  24 chr24_31608627     AKia    A    T        1      2        2 
  24 chr24_31608627     AOna    A    T        1      2        2 
  24 chr24_31608627     ASom    A    T        0      0        2 
  24 chr24_31608627     HCab    A    T        0      0        2 
  24 chr24_31608627     HPrz    A    T        0      0        2 
  24 chr24_31608627     ZBoe    A    T        0      0        2 
  24 chr24_31608627     ZGre    A    T        0      0        2 
  24 chr24_31608627     ZHar    A    T        0      0        2 
  24 chr24_31608627   Sample    A    T        0      0        2 
  24 chr24_31612642     AAsi    G    A        0      0        2 
  24 chr24_31612642     AKia    G    A        0      0        2 
  24 chr24_31612642     AOna    G    A        0      0        2 
  24 chr24_31612642     ASom    G    A        0      0        2 
  24 chr24_31612642     HCab    G    A        0      0        2 
  24 chr24_31612642     HPrz    G    A        0      0        2 
  24 chr24_31612642     ZBoe    G    A        0      0        2 
  24 chr24_31612642     ZGre    G    A        0      0        2 
  24 chr24_31612642     ZHar    G    A        1      2        2 
  24 chr24_31612642   Sample    G    A        0      0        2 
  24 chr24_31612898     AAsi    T    C        0      0        2 
  24 chr24_31612898     AKia    T    C        0      0        2 
  24 chr24_31612898     AOna    T    C        0      0        2 
  24 chr24_31612898     ASom    T    C        0      0        2 
  24 chr24_31612898     HCab    T    C        0      0        2 
  24 chr24_31612898     HPrz    T    C        0      0        2 
  24 chr24_31612898     ZBoe    T    C        0      0        2 
  24 chr24_31612898     ZGre    T    C        0      0        2 
  24 chr24_31612898     ZHar    T    C        1      2        2 
  24 chr24_31612898   Sample    T    C        0      0        2 
  24 chr24_31630989     AAsi    T    C        0      0        2 
  24 chr24_31630989     AKia    T    C        0      0        2 
  24 chr24_31630989     AOna    T    C        0      0        2 
  24 chr24_31630989     ASom    T    C        0      0        2 
  24 chr24_31630989     HCab    T    C        0      0        2 
  24 chr24_31630989     HPrz    T    C      0.5      1        2 
  24 chr24_31630989     ZBoe    T    C        0      0        2 
  24 chr24_31630989     ZGre    T    C        0      0        2 
  24 chr24_31630989     ZHar    T    C        0      0        2 
  24 chr24_31630989   Sample    T    C        0      0        2 
  24 chr24_31631589     AAsi    A    C        0      0        2 
  24 chr24_31631589     AKia    A    C        1      2        2 
  24 chr24_31631589     AOna    A    C        0      0        2 
  24 chr24_31631589     ASom    A    C        0      0        2 
  24 chr24_31631589     HCab    A    C        0      0        2 
  24 chr24_31631589     HPrz    A    C        0      0        2 
  24 chr24_31631589     ZBoe    A    C        0      0        2 
  24 chr24_31631589     ZGre    A    C        0      0        2 
  24 chr24_31631589     ZHar    A    C        0      0        2 
  24 chr24_31631589   Sample    A    C        0      0        2 
  24 chr24_31634971     AAsi    G    C        0      0        2 
  24 chr24_31634971     AKia    G    C        1      2        2 
  24 chr24_31634971     AOna    G    C        1      2        2 
  24 chr24_31634971     ASom    G    C        0      0        2 
  24 chr24_31634971     HCab    G    C        1      2        2 
  24 chr24_31634971     HPrz    G    C        1      2        2 
  24 chr24_31634971     ZBoe    G    C        0      0        2 
  24 chr24_31634971     ZGre    G    C        0      0        2 
  24 chr24_31634971     ZHar    G    C        0      0        2 
  24 chr24_31634971   Sample    G    C        0      0        2 
  24 chr24_31637422     AAsi    C    T        0      0        2 
  24 chr24_31637422     AKia    C    T        0      0        2 
  24 chr24_31637422     AOna    C    T        0      0        2 
  24 chr24_31637422     ASom    C    T        0      0        2 
  24 chr24_31637422     HCab    C    T        0      0        2 
  24 chr24_31637422     HPrz    C    T        0      0        2 
  24 chr24_31637422     ZBoe    C    T      0.5      1        2 
  24 chr24_31637422     ZGre    C    T        0      0        2 
  24 chr24_31637422     ZHar    C    T        0      0        2 
  24 chr24_31637422   Sample    C    T        0      0        2 
  24 chr24_31638260     AAsi    T    C        0      0        2 
  24 chr24_31638260     AKia    T    C        0      0        2 
  24 chr24_31638260     AOna    T    C      0.5      1        2 
  24 chr24_31638260     ASom    T    C        0      0        2 
  24 chr24_31638260     HCab    T    C        0      0        2 
  24 chr24_31638260     HPrz    T    C        0      0        2 
  24 chr24_31638260     ZBoe    T    C        0      0        2 
  24 chr24_31638260     ZGre    T    C        0      0        2 
  24 chr24_31638260     ZHar    T    C        0      0        2 
  24 chr24_31638260   Sample    T    C        0      0        2 
  24 chr24_31640872     AAsi    T    C        0      0        2 
  24 chr24_31640872     AKia    T    C        0      0        2 
  24 chr24_31640872     AOna    T    C        0      0        2 
  24 chr24_31640872     ASom    T    C        0      0        2 
  24 chr24_31640872     HCab    T    C        0      0        2 
  24 chr24_31640872     HPrz    T    C        0      0        2 
  24 chr24_31640872     ZBoe    T    C        0      0        2 
  24 chr24_31640872     ZGre    T    C        1      2        2 
  24 chr24_31640872     ZHar    T    C        1      2        2 
  24 chr24_31640872   Sample    T    C        0      0        2 
  24 chr24_31649222     AAsi    A    G        0      0        2 
  24 chr24_31649222     AKia    A    G        0      0        2 
  24 chr24_31649222     AOna    A    G        0      0        2 
  24 chr24_31649222     ASom    A    G        0      0        2 
  24 chr24_31649222     HCab    A    G        0      0        2 
  24 chr24_31649222     HPrz    A    G        0      0        2 
  24 chr24_31649222     ZBoe    A    G      0.5      1        2 
  24 chr24_31649222     ZGre    A    G        0      0        2 
  24 chr24_31649222     ZHar    A    G        0      0        2 
  24 chr24_31649222   Sample    A    G        0      0        2 
  24 chr24_31651193     AAsi    T    G        1      2        2 
  24 chr24_31651193     AKia    T    G        0      0        2 
  24 chr24_31651193     AOna    T    G        0      0        2 
  24 chr24_31651193     ASom    T    G        1      2        2 
  24 chr24_31651193     HCab    T    G        0      0        2 
  24 chr24_31651193     HPrz    T    G        0      0        2 
  24 chr24_31651193     ZBoe    T    G        0      0        2 
  24 chr24_31651193     ZGre    T    G        0      0        2 
  24 chr24_31651193     ZHar    T    G        0      0        2 
  24 chr24_31651193   Sample    T    G        1      2        2 
  24 chr24_31651919     AAsi    G    A        1      2        2 
  24 chr24_31651919     AKia    G    A        0      0        2 
  24 chr24_31651919     AOna    G    A        0      0        2 
  24 chr24_31651919     ASom    G    A        1      2        2 
  24 chr24_31651919     HCab    G    A        0      0        2 
  24 chr24_31651919     HPrz    G    A        0      0        2 
  24 chr24_31651919     ZBoe    G    A        0      0        2 
  24 chr24_31651919     ZGre    G    A        0      0        2 
  24 chr24_31651919     ZHar    G    A        0      0        2 
  24 chr24_31651919   Sample    G    A        0      0        2 
  24 chr24_31660773     AAsi    C    T        0      0        2 
  24 chr24_31660773     AKia    C    T        0      0        2 
  24 chr24_31660773     AOna    C    T        1      2        2 
  24 chr24_31660773     ASom    C    T        0      0        2 
  24 chr24_31660773     HCab    C    T        0      0        2 
  24 chr24_31660773     HPrz    C    T        0      0        2 
  24 chr24_31660773     ZBoe    C    T        0      0        2 
  24 chr24_31660773     ZGre    C    T        1      2        2 
  24 chr24_31660773     ZHar    C    T        0      0        2 
  24 chr24_31660773   Sample    C    T        0      0        2 
  24 chr24_31664829     AAsi    A    G        0      0        2 
  24 chr24_31664829     AKia    A    G        0      0        2 
  24 chr24_31664829     AOna    A    G        0      0        2 
  24 chr24_31664829     ASom    A    G        0      0        2 
  24 chr24_31664829     HCab    A    G        0      0        2 
  24 chr24_31664829     HPrz    A    G        0      0        2 
  24 chr24_31664829     ZBoe    A    G        0      0        2 
  24 chr24_31664829     ZGre    A    G        0      0        2 
  24 chr24_31664829     ZHar    A    G        1      2        2 
  24 chr24_31664829   Sample    A    G        0      0        2 
  24 chr24_31666437     AAsi    A    C        0      0        2 
  24 chr24_31666437     AKia    A    C        0      0        2 
  24 chr24_31666437     AOna    A    C        0      0        2 
  24 chr24_31666437     ASom    A    C        0      0        2 
  24 chr24_31666437     HCab    A    C        0      0        2 
  24 chr24_31666437     HPrz    A    C      0.5      1        2 
  24 chr24_31666437     ZBoe    A    C        0      0        2 
  24 chr24_31666437     ZGre    A    C        0      0        2 
  24 chr24_31666437     ZHar    A    C        0      0        2 
  24 chr24_31666437   Sample    A    C        0      0        2 
  24 chr24_31689353     AAsi    T    C        0      0        2 
  24 chr24_31689353     AKia    T    C        0      0        2 
  24 chr24_31689353     AOna    T    C        0      0        2 
  24 chr24_31689353     ASom    T    C        0      0        2 
  24 chr24_31689353     HCab    T    C        0      0        2 
  24 chr24_31689353     HPrz    T    C        0      0        2 
  24 chr24_31689353     ZBoe    T    C        0      0        2 
  24 chr24_31689353     ZGre    T    C        1      2        2 
  24 chr24_31689353     ZHar    T    C        0      0        2 
  24 chr24_31689353   Sample    T    C        0      0        2 
  24 chr24_31690299     AAsi    G    A        0      0        2 
  24 chr24_31690299     AKia    G    A        0      0        2 
  24 chr24_31690299     AOna    G    A        0      0        2 
  24 chr24_31690299     ASom    G    A        0      0        2 
  24 chr24_31690299     HCab    G    A        1      2        2 
  24 chr24_31690299     HPrz    G    A        1      2        2 
  24 chr24_31690299     ZBoe    G    A        0      0        2 
  24 chr24_31690299     ZGre    G    A        0      0        2 
  24 chr24_31690299     ZHar    G    A        0      0        2 
  24 chr24_31690299   Sample    G    A        0      0        2 
  24 chr24_31690300     AAsi    A    G        0      0        2 
  24 chr24_31690300     AKia    A    G        0      0        2 
  24 chr24_31690300     AOna    A    G      0.5      1        2 
  24 chr24_31690300     ASom    A    G        0      0        2 
  24 chr24_31690300     HCab    A    G        0      0        2 
  24 chr24_31690300     HPrz    A    G        0      0        2 
  24 chr24_31690300     ZBoe    A    G        0      0        2 
  24 chr24_31690300     ZGre    A    G        0      0        2 
  24 chr24_31690300     ZHar    A    G        0      0        2 
  24 chr24_31690300   Sample    A    G        0      0        2 
  24 chr24_31691461     AAsi    G    A        1      2        2 
  24 chr24_31691461     AKia    G    A        1      2        2 
  24 chr24_31691461     AOna    G    A        0      0        2 
  24 chr24_31691461     ASom    G    A        1      2        2 
  24 chr24_31691461     HCab    G    A        0      0        2 
  24 chr24_31691461     HPrz    G    A        0      0        2 
  24 chr24_31691461     ZBoe    G    A        0      0        2 
  24 chr24_31691461     ZGre    G    A        0      0        2 
  24 chr24_31691461     ZHar    G    A        0      0        2 
  24 chr24_31691461   Sample    G    A        1      2        2 
  24 chr24_31692067     AAsi    T    C        0      0        2 
```
