## Supplementary File 5. Zonkey (Schubert et al. 2017) report for donkey specimen Ancient5. for "No genetic evidence yet for hinnies at Mazongshan (400-160 BCE), northwestern China": incl_ts.frq.strat (part 259 of 295)

```
  24 chr24_31692067     AKia    T    C      0.5      1        2 
  24 chr24_31692067     AOna    T    C        1      2        2 
  24 chr24_31692067     ASom    T    C        0      0        2 
  24 chr24_31692067     HCab    T    C        0      0        2 
  24 chr24_31692067     HPrz    T    C        0      0        2 
  24 chr24_31692067     ZBoe    T    C        0      0        2 
  24 chr24_31692067     ZGre    T    C        0      0        2 
  24 chr24_31692067     ZHar    T    C        0      0        2 
  24 chr24_31692067   Sample    T    C        0      0        2 
  24 chr24_31693281     AAsi    A    C        1      2        2 
  24 chr24_31693281     AKia    A    C        0      0        2 
  24 chr24_31693281     AOna    A    C        0      0        2 
  24 chr24_31693281     ASom    A    C        1      2        2 
  24 chr24_31693281     HCab    A    C        0      0        2 
  24 chr24_31693281     HPrz    A    C        0      0        2 
  24 chr24_31693281     ZBoe    A    C        0      0        2 
  24 chr24_31693281     ZGre    A    C        0      0        2 
  24 chr24_31693281     ZHar    A    C        0      0        2 
  24 chr24_31693281   Sample    A    C        1      2        2 
  24 chr24_31694368     AAsi    T    C        0      0        2 
  24 chr24_31694368     AKia    T    C        0      0        2 
  24 chr24_31694368     AOna    T    C        0      0        2 
  24 chr24_31694368     ASom    T    C        1      2        2 
  24 chr24_31694368     HCab    T    C        0      0        2 
  24 chr24_31694368     HPrz    T    C        0      0        2 
  24 chr24_31694368     ZBoe    T    C        0      0        2 
  24 chr24_31694368     ZGre    T    C        0      0        2 
  24 chr24_31694368     ZHar    T    C        0      0        2 
  24 chr24_31694368   Sample    T    C        0      0        2 
  24 chr24_31697521     AAsi    G    A        0      0        2 
  24 chr24_31697521     AKia    G    A        0      0        2 
  24 chr24_31697521     AOna    G    A        0      0        2 
  24 chr24_31697521     ASom    G    A        0      0        2 
  24 chr24_31697521     HCab    G    A        0      0        2 
  24 chr24_31697521     HPrz    G    A        1      2        2 
  24 chr24_31697521     ZBoe    G    A        0      0        2 
  24 chr24_31697521     ZGre    G    A        0      0        2 
  24 chr24_31697521     ZHar    G    A        0      0        2 
  24 chr24_31697521   Sample    G    A        0      0        2 
  24 chr24_31697887     AAsi    G    A      0.5      1        2 
  24 chr24_31697887     AKia    G    A        0      0        2 
  24 chr24_31697887     AOna    G    A        0      0        2 
  24 chr24_31697887     ASom    G    A        0      0        2 
  24 chr24_31697887     HCab    G    A        0      0        2 
  24 chr24_31697887     HPrz    G    A        0      0        2 
  24 chr24_31697887     ZBoe    G    A        0      0        2 
  24 chr24_31697887     ZGre    G    A        0      0        2 
  24 chr24_31697887     ZHar    G    A        0      0        2 
  24 chr24_31697887   Sample    G    A        0      0        2 
  24 chr24_31703358     AAsi    T    C        0      0        2 
  24 chr24_31703358     AKia    T    C      0.5      1        2 
  24 chr24_31703358     AOna    T    C        0      0        2 
  24 chr24_31703358     ASom    T    C        0      0        2 
  24 chr24_31703358     HCab    T    C        0      0        2 
  24 chr24_31703358     HPrz    T    C        0      0        2 
  24 chr24_31703358     ZBoe    T    C        0      0        2 
  24 chr24_31703358     ZGre    T    C        0      0        2 
  24 chr24_31703358     ZHar    T    C        0      0        2 
  24 chr24_31703358   Sample    T    C        0      0        2 
  24 chr24_31703465     AAsi    G    C        0      0        2 
  24 chr24_31703465     AKia    G    C        0      0        2 
  24 chr24_31703465     AOna    G    C        0      0        2 
  24 chr24_31703465     ASom    G    C        0      0        2 
  24 chr24_31703465     HCab    G    C        0      0        2 
  24 chr24_31703465     HPrz    G    C        0      0        2 
  24 chr24_31703465     ZBoe    G    C        1      2        2 
  24 chr24_31703465     ZGre    G    C        1      2        2 
  24 chr24_31703465     ZHar    G    C        1      2        2 
  24 chr24_31703465   Sample    G    C        0      0        2 
  24 chr24_31707295     AAsi    T    G        0      0        2 
  24 chr24_31707295     AKia    T    G        0      0        2 
  24 chr24_31707295     AOna    T    G        0      0        2 
  24 chr24_31707295     ASom    T    G        0      0        2 
  24 chr24_31707295     HCab    T    G        0      0        2 
  24 chr24_31707295     HPrz    T    G      0.5      1        2 
  24 chr24_31707295     ZBoe    T    G        0      0        2 
  24 chr24_31707295     ZGre    T    G        0      0        2 
  24 chr24_31707295     ZHar    T    G        0      0        2 
  24 chr24_31707295   Sample    T    G        0      0        2 
  24 chr24_31708870     AAsi    T    C        0      0        2 
  24 chr24_31708870     AKia    T    C        0      0        2 
  24 chr24_31708870     AOna    T    C        0      0        2 
  24 chr24_31708870     ASom    T    C        0      0        2 
  24 chr24_31708870     HCab    T    C        1      2        2 
  24 chr24_31708870     HPrz    T    C        1      2        2 
  24 chr24_31708870     ZBoe    T    C        0      0        2 
  24 chr24_31708870     ZGre    T    C        0      0        2 
  24 chr24_31708870     ZHar    T    C        0      0        2 
  24 chr24_31708870   Sample    T    C        0      0        2 
  24 chr24_31711674     AAsi    A    G        0      0        2 
  24 chr24_31711674     AKia    A    G        0      0        2 
  24 chr24_31711674     AOna    A    G        0      0        2 
  24 chr24_31711674     ASom    A    G        0      0        2 
  24 chr24_31711674     HCab    A    G        0      0        2 
  24 chr24_31711674     HPrz    A    G        0      0        2 
  24 chr24_31711674     ZBoe    A    G        0      0        2 
  24 chr24_31711674     ZGre    A    G        1      2        2 
  24 chr24_31711674     ZHar    A    G        0      0        2 
  24 chr24_31711674   Sample    A    G        0      0        2 
  24 chr24_31712096     AAsi    C    A        0      0        2 
  24 chr24_31712096     AKia    C    A        0      0        2 
  24 chr24_31712096     AOna    C    A        0      0        2 
  24 chr24_31712096     ASom    C    A        0      0        2 
  24 chr24_31712096     HCab    C    A        1      2        2 
  24 chr24_31712096     HPrz    C    A        1      2        2 
  24 chr24_31712096     ZBoe    C    A        0      0        2 
  24 chr24_31712096     ZGre    C    A        0      0        2 
  24 chr24_31712096     ZHar    C    A        0      0        2 
  24 chr24_31712096   Sample    C    A        0      0        2 
  24 chr24_31729056     AAsi    A    G        0      0        2 
  24 chr24_31729056     AKia    A    G        0      0        2 
  24 chr24_31729056     AOna    A    G        0      0        2 
  24 chr24_31729056     ASom    A    G        0      0        2 
  24 chr24_31729056     HCab    A    G        1      2        2 
  24 chr24_31729056     HPrz    A    G        0      0        2 
  24 chr24_31729056     ZBoe    A    G        0      0        2 
  24 chr24_31729056     ZGre    A    G        0      0        2 
  24 chr24_31729056     ZHar    A    G        0      0        2 
  24 chr24_31729056   Sample    A    G        0      0        2 
  24 chr24_31740780     AAsi    C    A      0.5      1        2 
  24 chr24_31740780     AKia    C    A        0      0        2 
  24 chr24_31740780     AOna    C    A        0      0        2 
  24 chr24_31740780     ASom    C    A        0      0        2 
  24 chr24_31740780     HCab    C    A        0      0        2 
  24 chr24_31740780     HPrz    C    A        0      0        2 
  24 chr24_31740780     ZBoe    C    A        0      0        2 
  24 chr24_31740780     ZGre    C    A        0      0        2 
  24 chr24_31740780     ZHar    C    A        0      0        2 
  24 chr24_31740780   Sample    C    A        0      0        2 
  24 chr24_31740971     AAsi    G    C        0      0        2 
  24 chr24_31740971     AKia    G    C        0      0        2 
  24 chr24_31740971     AOna    G    C      0.5      1        2 
  24 chr24_31740971     ASom    G    C        0      0        2 
  24 chr24_31740971     HCab    G    C        0      0        2 
  24 chr24_31740971     HPrz    G    C        0      0        2 
  24 chr24_31740971     ZBoe    G    C        0      0        2 
  24 chr24_31740971     ZGre    G    C        0      0        2 
  24 chr24_31740971     ZHar    G    C        0      0        2 
  24 chr24_31740971   Sample    G    C        0      0        2 
  24 chr24_31744851     AAsi    A    G      0.5      1        2 
  24 chr24_31744851     AKia    A    G        0      0        2 
  24 chr24_31744851     AOna    A    G        0      0        2 
  24 chr24_31744851     ASom    A    G        0      0        2 
  24 chr24_31744851     HCab    A    G        0      0        2 
  24 chr24_31744851     HPrz    A    G        0      0        2 
  24 chr24_31744851     ZBoe    A    G        0      0        2 
  24 chr24_31744851     ZGre    A    G        0      0        2 
  24 chr24_31744851     ZHar    A    G        0      0        2 
  24 chr24_31744851   Sample    A    G        0      0        2 
  24 chr24_31744965     AAsi    A    T        0      0        2 
  24 chr24_31744965     AKia    A    T      0.5      1        2 
  24 chr24_31744965     AOna    A    T        1      2        2 
  24 chr24_31744965     ASom    A    T        0      0        2 
  24 chr24_31744965     HCab    A    T        0      0        2 
  24 chr24_31744965     HPrz    A    T        0      0        2 
  24 chr24_31744965     ZBoe    A    T        0      0        2 
  24 chr24_31744965     ZGre    A    T        0      0        2 
  24 chr24_31744965     ZHar    A    T        0      0        2 
  24 chr24_31744965   Sample    A    T        0      0        2 
  24 chr24_31747321     AAsi    T    A      0.5      1        2 
  24 chr24_31747321     AKia    T    A        0      0        2 
  24 chr24_31747321     AOna    T    A        0      0        2 
  24 chr24_31747321     ASom    T    A        0      0        2 
  24 chr24_31747321     HCab    T    A        0      0        2 
  24 chr24_31747321     HPrz    T    A        0      0        2 
  24 chr24_31747321     ZBoe    T    A        0      0        2 
  24 chr24_31747321     ZGre    T    A        0      0        2 
  24 chr24_31747321     ZHar    T    A        0      0        2 
  24 chr24_31747321   Sample    T    A        1      2        2 
  24 chr24_31752156     AAsi    C    A        0      0        2 
  24 chr24_31752156     AKia    C    A        0      0        2 
  24 chr24_31752156     AOna    C    A        0      0        2 
  24 chr24_31752156     ASom    C    A        0      0        2 
  24 chr24_31752156     HCab    C    A        1      2        2 
  24 chr24_31752156     HPrz    C    A        1      2        2 
  24 chr24_31752156     ZBoe    C    A      0.5      1        2 
  24 chr24_31752156     ZGre    C    A        0      0        2 
  24 chr24_31752156     ZHar    C    A        0      0        2 
  24 chr24_31752156   Sample    C    A        0      0        2 
  24 chr24_31755875     AAsi    C    A        0      0        2 
  24 chr24_31755875     AKia    C    A        0      0        2 
  24 chr24_31755875     AOna    C    A        0      0        2 
  24 chr24_31755875     ASom    C    A        0      0        2 
  24 chr24_31755875     HCab    C    A        1      2        2 
  24 chr24_31755875     HPrz    C    A        1      2        2 
  24 chr24_31755875     ZBoe    C    A        0      0        2 
  24 chr24_31755875     ZGre    C    A        0      0        2 
  24 chr24_31755875     ZHar    C    A        0      0        2 
  24 chr24_31755875   Sample    C    A        0      0        2 
  24 chr24_31755920     AAsi    G    A        0      0        2 
  24 chr24_31755920     AKia    G    A        0      0        2 
  24 chr24_31755920     AOna    G    A        0      0        2 
  24 chr24_31755920     ASom    G    A        0      0        2 
  24 chr24_31755920     HCab    G    A        0      0        2 
  24 chr24_31755920     HPrz    G    A        0      0        2 
  24 chr24_31755920     ZBoe    G    A      0.5      1        2 
  24 chr24_31755920     ZGre    G    A        0      0        2 
  24 chr24_31755920     ZHar    G    A        0      0        2 
  24 chr24_31755920   Sample    G    A        0      0        2 
  24 chr24_31756282     AAsi    A    C        0      0        2 
  24 chr24_31756282     AKia    A    C        0      0        2 
  24 chr24_31756282     AOna    A    C        0      0        2 
  24 chr24_31756282     ASom    A    C        0      0        2 
  24 chr24_31756282     HCab    A    C        0      0        2 
  24 chr24_31756282     HPrz    A    C        0      0        2 
  24 chr24_31756282     ZBoe    A    C        0      0        2 
  24 chr24_31756282     ZGre    A    C      0.5      1        2 
  24 chr24_31756282     ZHar    A    C        0      0        2 
  24 chr24_31756282   Sample    A    C        0      0        2 
  24 chr24_31757387     AAsi    T    G        0      0        2 
  24 chr24_31757387     AKia    T    G        0      0        2 
  24 chr24_31757387     AOna    T    G        0      0        2 
  24 chr24_31757387     ASom    T    G        0      0        2 
  24 chr24_31757387     HCab    T    G        1      2        2 
  24 chr24_31757387     HPrz    T    G        1      2        2 
  24 chr24_31757387     ZBoe    T    G        0      0        2 
  24 chr24_31757387     ZGre    T    G        0      0        2 
  24 chr24_31757387     ZHar    T    G        0      0        2 
  24 chr24_31757387   Sample    T    G        0      0        2 
  24 chr24_31758933     AAsi    T    A        0      0        2 
  24 chr24_31758933     AKia    T    A        0      0        2 
  24 chr24_31758933     AOna    T    A        0      0        2 
  24 chr24_31758933     ASom    T    A        0      0        2 
  24 chr24_31758933     HCab    T    A        0      0        2 
  24 chr24_31758933     HPrz    T    A        0      0        2 
  24 chr24_31758933     ZBoe    T    A        0      0        2 
  24 chr24_31758933     ZGre    T    A      0.5      1        2 
  24 chr24_31758933     ZHar    T    A        0      0        2 
  24 chr24_31758933   Sample    T    A        0      0        2 
  24 chr24_31768811     AAsi    A    G        0      0        2 
  24 chr24_31768811     AKia    A    G        0      0        2 
  24 chr24_31768811     AOna    A    G        0      0        2 
  24 chr24_31768811     ASom    A    G        0      0        2 
  24 chr24_31768811     HCab    A    G        0      0        2 
  24 chr24_31768811     HPrz    A    G        0      0        2 
  24 chr24_31768811     ZBoe    A    G        0      0        2 
  24 chr24_31768811     ZGre    A    G        1      2        2 
  24 chr24_31768811     ZHar    A    G        0      0        2 
  24 chr24_31768811   Sample    A    G        0      0        2 
  24 chr24_31775535     AAsi    T    C        0      0        2 
  24 chr24_31775535     AKia    T    C        0      0        2 
  24 chr24_31775535     AOna    T    C        0      0        2 
  24 chr24_31775535     ASom    T    C        0      0        2 
  24 chr24_31775535     HCab    T    C        0      0        2 
  24 chr24_31775535     HPrz    T    C        0      0        2 
  24 chr24_31775535     ZBoe    T    C        0      0        2 
  24 chr24_31775535     ZGre    T    C        1      2        2 
  24 chr24_31775535     ZHar    T    C        0      0        2 
  24 chr24_31775535   Sample    T    C        0      0        2 
  24 chr24_31778535     AAsi    A    G        0      0        2 
  24 chr24_31778535     AKia    A    G        0      0        2 
  24 chr24_31778535     AOna    A    G      0.5      1        2 
  24 chr24_31778535     ASom    A    G        0      0        2 
  24 chr24_31778535     HCab    A    G        0      0        2 
  24 chr24_31778535     HPrz    A    G        0      0        2 
  24 chr24_31778535     ZBoe    A    G        0      0        2 
  24 chr24_31778535     ZGre    A    G        0      0        2 
  24 chr24_31778535     ZHar    A    G        0      0        2 
  24 chr24_31778535   Sample    A    G        0      0        2 
  24 chr24_31793468     AAsi    A    G        0      0        2 
  24 chr24_31793468     AKia    A    G        0      0        2 
  24 chr24_31793468     AOna    A    G        0      0        2 
  24 chr24_31793468     ASom    A    G        0      0        2 
  24 chr24_31793468     HCab    A    G        0      0        2 
  24 chr24_31793468     HPrz    A    G        0      0        2 
  24 chr24_31793468     ZBoe    A    G        0      0        2 
  24 chr24_31793468     ZGre    A    G        0      0        2 
  24 chr24_31793468     ZHar    A    G        1      2        2 
  24 chr24_31793468   Sample    A    G        0      0        2 
  24 chr24_31803915     AAsi    T    C        0      0        2 
  24 chr24_31803915     AKia    T    C        0      0        2 
  24 chr24_31803915     AOna    T    C        0      0        2 
  24 chr24_31803915     ASom    T    C        0      0        2 
  24 chr24_31803915     HCab    T    C        0      0        2 
  24 chr24_31803915     HPrz    T    C        0      0        2 
  24 chr24_31803915     ZBoe    T    C        0      0        2 
  24 chr24_31803915     ZGre    T    C      0.5      1        2 
  24 chr24_31803915     ZHar    T    C        0      0        2 
  24 chr24_31803915   Sample    T    C        0      0        2 
  24 chr24_31804013     AAsi    C    T        0      0        2 
  24 chr24_31804013     AKia    C    T        0      0        2 
  24 chr24_31804013     AOna    C    T        0      0        2 
  24 chr24_31804013     ASom    C    T        0      0        2 
  24 chr24_31804013     HCab    C    T        1      2        2 
  24 chr24_31804013     HPrz    C    T        0      0        2 
  24 chr24_31804013     ZBoe    C    T        0      0        2 
  24 chr24_31804013     ZGre    C    T        0      0        2 
  24 chr24_31804013     ZHar    C    T        0      0        2 
  24 chr24_31804013   Sample    C    T        0      0        2 
  24 chr24_31808421     AAsi    T    G        0      0        2 
  24 chr24_31808421     AKia    T    G        0      0        2 
  24 chr24_31808421     AOna    T    G        0      0        2 
  24 chr24_31808421     ASom    T    G        0      0        2 
  24 chr24_31808421     HCab    T    G        0      0        2 
  24 chr24_31808421     HPrz    T    G        0      0        2 
  24 chr24_31808421     ZBoe    T    G      0.5      1        2 
  24 chr24_31808421     ZGre    T    G        0      0        2 
  24 chr24_31808421     ZHar    T    G        0      0        2 
  24 chr24_31808421   Sample    T    G        0      0        2 
  24 chr24_31812985     AAsi    T    C        0      0        2 
  24 chr24_31812985     AKia    T    C        1      2        2 
  24 chr24_31812985     AOna    T    C        0      0        2 
  24 chr24_31812985     ASom    T    C        0      0        2 
  24 chr24_31812985     HCab    T    C        0      0        2 
  24 chr24_31812985     HPrz    T    C        0      0        2 
  24 chr24_31812985     ZBoe    T    C        0      0        2 
  24 chr24_31812985     ZGre    T    C        0      0        2 
  24 chr24_31812985     ZHar    T    C        0      0        2 
  24 chr24_31812985   Sample    T    C        0      0        2 
  24 chr24_31817830     AAsi    T    A        0      0        2 
  24 chr24_31817830     AKia    T    A        0      0        2 
  24 chr24_31817830     AOna    T    A        0      0        2 
  24 chr24_31817830     ASom    T    A        0      0        2 
  24 chr24_31817830     HCab    T    A        1      2        2 
  24 chr24_31817830     HPrz    T    A        1      2        2 
  24 chr24_31817830     ZBoe    T    A        0      0        2 
  24 chr24_31817830     ZGre    T    A        0      0        2 
  24 chr24_31817830     ZHar    T    A        0      0        2 
  24 chr24_31817830   Sample    T    A        0      0        2 
  24 chr24_31823592     AAsi    T    C        0      0        2 
  24 chr24_31823592     AKia    T    C        0      0        2 
  24 chr24_31823592     AOna    T    C        0      0        2 
  24 chr24_31823592     ASom    T    C        0      0        2 
  24 chr24_31823592     HCab    T    C        0      0        2 
  24 chr24_31823592     HPrz    T    C        0      0        2 
  24 chr24_31823592     ZBoe    T    C        0      0        2 
  24 chr24_31823592     ZGre    T    C        0      0        2 
  24 chr24_31823592     ZHar    T    C        1      2        2 
  24 chr24_31823592   Sample    T    C        0      0        2 
  24 chr24_31827022     AAsi    G    A        0      0        2 
  24 chr24_31827022     AKia    G    A        0      0        2 
  24 chr24_31827022     AOna    G    A        0      0        2 
  24 chr24_31827022     ASom    G    A        0      0        2 
  24 chr24_31827022     HCab    G    A        1      2        2 
  24 chr24_31827022     HPrz    G    A        1      2        2 
  24 chr24_31827022     ZBoe    G    A        0      0        2 
  24 chr24_31827022     ZGre    G    A        0      0        2 
  24 chr24_31827022     ZHar    G    A        0      0        2 
  24 chr24_31827022   Sample    G    A        0      0        2 
  24 chr24_31827199     AAsi    G    A        0      0        2 
  24 chr24_31827199     AKia    G    A        0      0        2 
  24 chr24_31827199     AOna    G    A      0.5      1        2 
  24 chr24_31827199     ASom    G    A        0      0        2 
  24 chr24_31827199     HCab    G    A        0      0        2 
  24 chr24_31827199     HPrz    G    A        0      0        2 
  24 chr24_31827199     ZBoe    G    A        0      0        2 
  24 chr24_31827199     ZGre    G    A        0      0        2 
  24 chr24_31827199     ZHar    G    A        0      0        2 
  24 chr24_31827199   Sample    G    A        0      0        2 
  24 chr24_31849461     AAsi    C    A        0      0        2 
  24 chr24_31849461     AKia    C    A        1      2        2 
  24 chr24_31849461     AOna    C    A      0.5      1        2 
  24 chr24_31849461     ASom    C    A        0      0        2 
  24 chr24_31849461     HCab    C    A        0      0        2 
  24 chr24_31849461     HPrz    C    A        0      0        2 
  24 chr24_31849461     ZBoe    C    A        0      0        2 
  24 chr24_31849461     ZGre    C    A        0      0        2 
  24 chr24_31849461     ZHar    C    A        0      0        2 
  24 chr24_31849461   Sample    C    A        0      0        2 
  24 chr24_31855882     AAsi    A    G      0.5      1        2 
  24 chr24_31855882     AKia    A    G        0      0        2 
  24 chr24_31855882     AOna    A    G        0      0        2 
  24 chr24_31855882     ASom    A    G        0      0        2 
  24 chr24_31855882     HCab    A    G        0      0        2 
  24 chr24_31855882     HPrz    A    G        0      0        2 
  24 chr24_31855882     ZBoe    A    G        0      0        2 
  24 chr24_31855882     ZGre    A    G        0      0        2 
  24 chr24_31855882     ZHar    A    G        0      0        2 
  24 chr24_31855882   Sample    A    G        0      0        2 
  24 chr24_31858028     AAsi    T    C        0      0        2 
  24 chr24_31858028     AKia    T    C        0      0        2 
  24 chr24_31858028     AOna    T    C        0      0        2 
  24 chr24_31858028     ASom    T    C        0      0        2 
  24 chr24_31858028     HCab    T    C        0      0        2 
  24 chr24_31858028     HPrz    T    C        0      0        2 
  24 chr24_31858028     ZBoe    T    C      0.5      1        2 
  24 chr24_31858028     ZGre    T    C        0      0        2 
  24 chr24_31858028     ZHar    T    C        0      0        2 
  24 chr24_31858028   Sample    T    C        0      0        2 
  24 chr24_31861090     AAsi    G    C        0      0        2 
  24 chr24_31861090     AKia    G    C        0      0        2 
  24 chr24_31861090     AOna    G    C        0      0        2 
  24 chr24_31861090     ASom    G    C        0      0        2 
  24 chr24_31861090     HCab    G    C        0      0        2 
  24 chr24_31861090     HPrz    G    C        0      0        2 
  24 chr24_31861090     ZBoe    G    C        1      2        2 
  24 chr24_31861090     ZGre    G    C        0      0        2 
  24 chr24_31861090     ZHar    G    C        0      0        2 
  24 chr24_31861090   Sample    G    C        0      0        2 
  24 chr24_31861758     AAsi    G    T        0      0        2 
  24 chr24_31861758     AKia    G    T        0      0        2 
  24 chr24_31861758     AOna    G    T        0      0        2 
  24 chr24_31861758     ASom    G    T        0      0        2 
  24 chr24_31861758     HCab    G    T        0      0        2 
  24 chr24_31861758     HPrz    G    T        0      0        2 
  24 chr24_31861758     ZBoe    G    T        0      0        2 
  24 chr24_31861758     ZGre    G    T        0      0        2 
  24 chr24_31861758     ZHar    G    T        1      2        2 
  24 chr24_31861758   Sample    G    T        0      0        2 
  24 chr24_31865241     AAsi    T    C        0      0        2 
  24 chr24_31865241     AKia    T    C        1      2        2 
  24 chr24_31865241     AOna    T    C        0      0        2 
  24 chr24_31865241     ASom    T    C        0      0        2 
  24 chr24_31865241     HCab    T    C        0      0        2 
  24 chr24_31865241     HPrz    T    C        0      0        2 
  24 chr24_31865241     ZBoe    T    C        0      0        2 
  24 chr24_31865241     ZGre    T    C        0      0        2 
  24 chr24_31865241     ZHar    T    C        0      0        2 
  24 chr24_31865241   Sample    T    C        0      0        2 
  24 chr24_31867646     AAsi    A    G        0      0        2 
  24 chr24_31867646     AKia    A    G        0      0        2 
  24 chr24_31867646     AOna    A    G        0      0        2 
  24 chr24_31867646     ASom    A    G        0      0        2 
  24 chr24_31867646     HCab    A    G        1      2        2 
  24 chr24_31867646     HPrz    A    G      0.5      1        2 
  24 chr24_31867646     ZBoe    A    G        0      0        2 
  24 chr24_31867646     ZGre    A    G        0      0        2 
  24 chr24_31867646     ZHar    A    G        0      0        2 
  24 chr24_31867646   Sample    A    G        0      0        2 
  24 chr24_31873566     AAsi    G    T        0      0        2 
  24 chr24_31873566     AKia    G    T        0      0        2 
  24 chr24_31873566     AOna    G    T        0      0        2 
  24 chr24_31873566     ASom    G    T        0      0        2 
  24 chr24_31873566     HCab    G    T        0      0        2 
  24 chr24_31873566     HPrz    G    T        0      0        2 
  24 chr24_31873566     ZBoe    G    T        0      0        2 
  24 chr24_31873566     ZGre    G    T        0      0        2 
  24 chr24_31873566     ZHar    G    T        1      2        2 
  24 chr24_31873566   Sample    G    T        0      0        2 
  24 chr24_31893146     AAsi    T    C        0      0        2 
  24 chr24_31893146     AKia    T    C        0      0        2 
  24 chr24_31893146     AOna    T    C        0      0        2 
  24 chr24_31893146     ASom    T    C        0      0        2 
  24 chr24_31893146     HCab    T    C        0      0        2 
  24 chr24_31893146     HPrz    T    C        0      0        2 
  24 chr24_31893146     ZBoe    T    C        0      0        2 
  24 chr24_31893146     ZGre    T    C        1      2        2 
  24 chr24_31893146     ZHar    T    C        0      0        2 
  24 chr24_31893146   Sample    T    C        0      0        2 
  24 chr24_31898885     AAsi    A    T        0      0        2 
  24 chr24_31898885     AKia    A    T        0      0        2 
  24 chr24_31898885     AOna    A    T        0      0        2 
  24 chr24_31898885     ASom    A    T        1      2        2 
  24 chr24_31898885     HCab    A    T        0      0        2 
  24 chr24_31898885     HPrz    A    T        0      0        2 
  24 chr24_31898885     ZBoe    A    T        0      0        2 
  24 chr24_31898885     ZGre    A    T        0      0        2 
  24 chr24_31898885     ZHar    A    T        0      0        2 
  24 chr24_31898885   Sample    A    T        0      0        2 
  24 chr24_31917379     AAsi    T    C        0      0        2 
  24 chr24_31917379     AKia    T    C        0      0        2 
  24 chr24_31917379     AOna    T    C        0      0        2 
  24 chr24_31917379     ASom    T    C        0      0        2 
  24 chr24_31917379     HCab    T    C        1      2        2 
  24 chr24_31917379     HPrz    T    C        1      2        2 
  24 chr24_31917379     ZBoe    T    C        0      0        2 
  24 chr24_31917379     ZGre    T    C        0      0        2 
  24 chr24_31917379     ZHar    T    C        0      0        2 
  24 chr24_31917379   Sample    T    C        0      0        2 
  24 chr24_31922695     AAsi    G    T        0      0        2 
  24 chr24_31922695     AKia    G    T        0      0        2 
  24 chr24_31922695     AOna    G    T        0      0        2 
  24 chr24_31922695     ASom    G    T        0      0        2 
  24 chr24_31922695     HCab    G    T        0      0        2 
  24 chr24_31922695     HPrz    G    T        0      0        2 
  24 chr24_31922695     ZBoe    G    T        0      0        2 
  24 chr24_31922695     ZGre    G    T        0      0        2 
  24 chr24_31922695     ZHar    G    T        1      2        2 
  24 chr24_31922695   Sample    G    T        0      0        2 
  24 chr24_31932514     AAsi    T    G        0      0        2 
  24 chr24_31932514     AKia    T    G        0      0        2 
  24 chr24_31932514     AOna    T    G        0      0        2 
  24 chr24_31932514     ASom    T    G        0      0        2 
  24 chr24_31932514     HCab    T    G        0      0        2 
  24 chr24_31932514     HPrz    T    G        0      0        2 
  24 chr24_31932514     ZBoe    T    G        0      0        2 
  24 chr24_31932514     ZGre    T    G      0.5      1        2 
  24 chr24_31932514     ZHar    T    G        0      0        2 
  24 chr24_31932514   Sample    T    G        0      0        2 
  24 chr24_31936766     AAsi    G    T        0      0        2 
  24 chr24_31936766     AKia    G    T        0      0        2 
  24 chr24_31936766     AOna    G    T        0      0        2 
  24 chr24_31936766     ASom    G    T        0      0        2 
  24 chr24_31936766     HCab    G    T        0      0        2 
  24 chr24_31936766     HPrz    G    T        0      0        2 
  24 chr24_31936766     ZBoe    G    T      0.5      1        2 
  24 chr24_31936766     ZGre    G    T        0      0        2 
  24 chr24_31936766     ZHar    G    T        0      0        2 
  24 chr24_31936766   Sample    G    T        0      0        2 
  24 chr24_31939486     AAsi    A    G        0      0        2 
  24 chr24_31939486     AKia    A    G        0      0        2 
  24 chr24_31939486     AOna    A    G        0      0        2 
  24 chr24_31939486     ASom    A    G        0      0        2 
  24 chr24_31939486     HCab    A    G        0      0        2 
  24 chr24_31939486     HPrz    A    G        0      0        2 
  24 chr24_31939486     ZBoe    A    G        1      2        2 
  24 chr24_31939486     ZGre    A    G        0      0        2 
  24 chr24_31939486     ZHar    A    G        1      2        2 
  24 chr24_31939486   Sample    A    G        0      0        2 
  24 chr24_31939693     AAsi    A    G        0      0        2 
  24 chr24_31939693     AKia    A    G        0      0        2 
  24 chr24_31939693     AOna    A    G        0      0        2 
  24 chr24_31939693     ASom    A    G        0      0        2 
  24 chr24_31939693     HCab    A    G        0      0        2 
  24 chr24_31939693     HPrz    A    G        0      0        2 
  24 chr24_31939693     ZBoe    A    G        0      0        2 
  24 chr24_31939693     ZGre    A    G      0.5      1        2 
  24 chr24_31939693     ZHar    A    G        0      0        2 
  24 chr24_31939693   Sample    A    G        0      0        2 
  24 chr24_31943896     AAsi    T    C        0      0        2 
  24 chr24_31943896     AKia    T    C        0      0        2 
  24 chr24_31943896     AOna    T    C        0      0        2 
  24 chr24_31943896     ASom    T    C        0      0        2 
  24 chr24_31943896     HCab    T    C        0      0        2 
  24 chr24_31943896     HPrz    T    C        0      0        2 
  24 chr24_31943896     ZBoe    T    C        1      2        2 
  24 chr24_31943896     ZGre    T    C        0      0        2 
  24 chr24_31943896     ZHar    T    C        0      0        2 
  24 chr24_31943896   Sample    T    C        0      0        2 
  24 chr24_31947563     AAsi    C    T        0      0        2 
  24 chr24_31947563     AKia    C    T        0      0        2 
  24 chr24_31947563     AOna    C    T        0      0        2 
  24 chr24_31947563     ASom    C    T        0      0        2 
  24 chr24_31947563     HCab    C    T        1      2        2 
  24 chr24_31947563     HPrz    C    T        1      2        2 
  24 chr24_31947563     ZBoe    C    T        0      0        2 
  24 chr24_31947563     ZGre    C    T        0      0        2 
  24 chr24_31947563     ZHar    C    T        0      0        2 
  24 chr24_31947563   Sample    C    T        0      0        2 
  24 chr24_31950773     AAsi    G    A        0      0        2 
  24 chr24_31950773     AKia    G    A        0      0        2 
  24 chr24_31950773     AOna    G    A        0      0        2 
  24 chr24_31950773     ASom    G    A        0      0        2 
  24 chr24_31950773     HCab    G    A        0      0        2 
  24 chr24_31950773     HPrz    G    A        0      0        2 
  24 chr24_31950773     ZBoe    G    A        0      0        2 
  24 chr24_31950773     ZGre    G    A        0      0        2 
  24 chr24_31950773     ZHar    G    A      0.5      1        2 
  24 chr24_31950773   Sample    G    A        0      0        2 
  24 chr24_31952996     AAsi    A    T        0      0        2 
  24 chr24_31952996     AKia    A    T        0      0        2 
  24 chr24_31952996     AOna    A    T        0      0        2 
  24 chr24_31952996     ASom    A    T        1      2        2 
  24 chr24_31952996     HCab    A    T        0      0        2 
  24 chr24_31952996     HPrz    A    T        0      0        2 
  24 chr24_31952996     ZBoe    A    T        0      0        2 
  24 chr24_31952996     ZGre    A    T        0      0        2 
  24 chr24_31952996     ZHar    A    T        0      0        2 
  24 chr24_31952996   Sample    A    T        0      0        2 
  24 chr24_31962589     AAsi    C    T        0      0        2 
  24 chr24_31962589     AKia    C    T        0      0        2 
  24 chr24_31962589     AOna    C    T        0      0        2 
  24 chr24_31962589     ASom    C    T        0      0        2 
  24 chr24_31962589     HCab    C    T        0      0        2 
  24 chr24_31962589     HPrz    C    T        0      0        2 
  24 chr24_31962589     ZBoe    C    T      0.5      1        2 
  24 chr24_31962589     ZGre    C    T        0      0        2 
  24 chr24_31962589     ZHar    C    T        0      0        2 
  24 chr24_31962589   Sample    C    T        0      0        2 
  24 chr24_31963459     AAsi    C    T        0      0        2 
  24 chr24_31963459     AKia    C    T        0      0        2 
  24 chr24_31963459     AOna    C    T        0      0        2 
  24 chr24_31963459     ASom    C    T        0      0        2 
  24 chr24_31963459     HCab    C    T        0      0        2 
  24 chr24_31963459     HPrz    C    T        0      0        2 
  24 chr24_31963459     ZBoe    C    T        0      0        2 
  24 chr24_31963459     ZGre    C    T        1      2        2 
  24 chr24_31963459     ZHar    C    T        0      0        2 
  24 chr24_31963459   Sample    C    T        0      0        2 
  24 chr24_31964149     AAsi    A    G        0      0        2 
  24 chr24_31964149     AKia    A    G        0      0        2 
  24 chr24_31964149     AOna    A    G        1      2        2 
  24 chr24_31964149     ASom    A    G        0      0        2 
  24 chr24_31964149     HCab    A    G        0      0        2 
  24 chr24_31964149     HPrz    A    G        0      0        2 
  24 chr24_31964149     ZBoe    A    G        0      0        2 
  24 chr24_31964149     ZGre    A    G        0      0        2 
  24 chr24_31964149     ZHar    A    G        0      0        2 
  24 chr24_31964149   Sample    A    G        0      0        2 
  24 chr24_31967571     AAsi    A    G        0      0        2 
  24 chr24_31967571     AKia    A    G        0      0        2 
  24 chr24_31967571     AOna    A    G        0      0        2 
  24 chr24_31967571     ASom    A    G        0      0        2 
  24 chr24_31967571     HCab    A    G        0      0        2 
  24 chr24_31967571     HPrz    A    G        0      0        2 
  24 chr24_31967571     ZBoe    A    G        0      0        2 
  24 chr24_31967571     ZGre    A    G        1      2        2 
  24 chr24_31967571     ZHar    A    G        0      0        2 
  24 chr24_31967571   Sample    A    G        0      0        2 
  24 chr24_31968048     AAsi    T    C        0      0        2 
  24 chr24_31968048     AKia    T    C        0      0        2 
  24 chr24_31968048     AOna    T    C        0      0        2 
  24 chr24_31968048     ASom    T    C        0      0        2 
  24 chr24_31968048     HCab    T    C        0      0        2 
  24 chr24_31968048     HPrz    T    C        0      0        2 
  24 chr24_31968048     ZBoe    T    C      0.5      1        2 
  24 chr24_31968048     ZGre    T    C        0      0        2 
  24 chr24_31968048     ZHar    T    C        0      0        2 
  24 chr24_31968048   Sample    T    C        0      0        2 
  24 chr24_31968272     AAsi    C    G        0      0        2 
  24 chr24_31968272     AKia    C    G        0      0        2 
  24 chr24_31968272     AOna    C    G        0      0        2 
  24 chr24_31968272     ASom    C    G        0      0        2 
  24 chr24_31968272     HCab    C    G      0.5      1        2 
  24 chr24_31968272     HPrz    C    G        0      0        2 
  24 chr24_31968272     ZBoe    C    G        0      0        2 
  24 chr24_31968272     ZGre    C    G        0      0        2 
  24 chr24_31968272     ZHar    C    G        0      0        2 
  24 chr24_31968272   Sample    C    G        0      0        2 
  24 chr24_31974417     AAsi    G    A        0      0        2 
  24 chr24_31974417     AKia    G    A        0      0        2 
  24 chr24_31974417     AOna    G    A        0      0        2 
  24 chr24_31974417     ASom    G    A        0      0        2 
  24 chr24_31974417     HCab    G    A        1      2        2 
  24 chr24_31974417     HPrz    G    A        1      2        2 
  24 chr24_31974417     ZBoe    G    A        0      0        2 
  24 chr24_31974417     ZGre    G    A        0      0        2 
  24 chr24_31974417     ZHar    G    A        0      0        2 
  24 chr24_31974417   Sample    G    A        0      0        2 
  24 chr24_31976187     AAsi    C    T        0      0        2 
  24 chr24_31976187     AKia    C    T        0      0        2 
  24 chr24_31976187     AOna    C    T        0      0        2 
  24 chr24_31976187     ASom    C    T        1      2        2 
  24 chr24_31976187     HCab    C    T        0      0        2 
  24 chr24_31976187     HPrz    C    T        0      0        2 
  24 chr24_31976187     ZBoe    C    T        0      0        2 
  24 chr24_31976187     ZGre    C    T        0      0        2 
  24 chr24_31976187     ZHar    C    T        0      0        2 
  24 chr24_31976187   Sample    C    T        0      0        2 
  24 chr24_31976370     AAsi    G    A        0      0        2 
  24 chr24_31976370     AKia    G    A        0      0        2 
  24 chr24_31976370     AOna    G    A        0      0        2 
  24 chr24_31976370     ASom    G    A        0      0        2 
  24 chr24_31976370     HCab    G    A        1      2        2 
  24 chr24_31976370     HPrz    G    A        1      2        2 
  24 chr24_31976370     ZBoe    G    A        0      0        2 
  24 chr24_31976370     ZGre    G    A        0      0        2 
  24 chr24_31976370     ZHar    G    A        0      0        2 
  24 chr24_31976370   Sample    G    A        0      0        2 
  24 chr24_31978920     AAsi    T    C        0      0        2 
  24 chr24_31978920     AKia    T    C        1      2        2 
  24 chr24_31978920     AOna    T    C        1      2        2 
  24 chr24_31978920     ASom    T    C        0      0        2 
  24 chr24_31978920     HCab    T    C        0      0        2 
  24 chr24_31978920     HPrz    T    C        0      0        2 
  24 chr24_31978920     ZBoe    T    C        0      0        2 
  24 chr24_31978920     ZGre    T    C        0      0        2 
  24 chr24_31978920     ZHar    T    C        0      0        2 
  24 chr24_31978920   Sample    T    C        0      0        2 
  24 chr24_31983466     AAsi    T    C        0      0        2 
  24 chr24_31983466     AKia    T    C        0      0        2 
  24 chr24_31983466     AOna    T    C        0      0        2 
  24 chr24_31983466     ASom    T    C        0      0        2 
  24 chr24_31983466     HCab    T    C        1      2        2 
  24 chr24_31983466     HPrz    T    C        1      2        2 
  24 chr24_31983466     ZBoe    T    C        0      0        2 
  24 chr24_31983466     ZGre    T    C        0      0        2 
  24 chr24_31983466     ZHar    T    C        0      0        2 
  24 chr24_31983466   Sample    T    C        0      0        2 
  24 chr24_31983525     AAsi    A    G        0      0        2 
  24 chr24_31983525     AKia    A    G        0      0        2 
  24 chr24_31983525     AOna    A    G      0.5      1        2 
  24 chr24_31983525     ASom    A    G        0      0        2 
  24 chr24_31983525     HCab    A    G        0      0        2 
  24 chr24_31983525     HPrz    A    G        0      0        2 
  24 chr24_31983525     ZBoe    A    G        0      0        2 
  24 chr24_31983525     ZGre    A    G        0      0        2 
  24 chr24_31983525     ZHar    A    G        0      0        2 
  24 chr24_31983525   Sample    A    G        0      0        2 
  24 chr24_31984799     AAsi    A    C        0      0        2 
  24 chr24_31984799     AKia    A    C        0      0        2 
  24 chr24_31984799     AOna    A    C        0      0        2 
  24 chr24_31984799     ASom    A    C        0      0        2 
  24 chr24_31984799     HCab    A    C        0      0        2 
  24 chr24_31984799     HPrz    A    C      0.5      1        2 
  24 chr24_31984799     ZBoe    A    C        0      0        2 
  24 chr24_31984799     ZGre    A    C        0      0        2 
  24 chr24_31984799     ZHar    A    C        0      0        2 
  24 chr24_31984799   Sample    A    C        0      0        2 
  24 chr24_31986587     AAsi    T    C        1      2        2 
  24 chr24_31986587     AKia    T    C        0      0        2 
  24 chr24_31986587     AOna    T    C        0      0        2 
  24 chr24_31986587     ASom    T    C        0      0        2 
  24 chr24_31986587     HCab    T    C        0      0        2 
  24 chr24_31986587     HPrz    T    C        0      0        2 
  24 chr24_31986587     ZBoe    T    C        0      0        2 
  24 chr24_31986587     ZGre    T    C        0      0        2 
  24 chr24_31986587     ZHar    T    C        0      0        2 
  24 chr24_31986587   Sample    T    C        1      2        2 
  24 chr24_31991226     AAsi    T    C        0      0        2 
  24 chr24_31991226     AKia    T    C        0      0        2 
  24 chr24_31991226     AOna    T    C        0      0        2 
  24 chr24_31991226     ASom    T    C        0      0        2 
  24 chr24_31991226     HCab    T    C        1      2        2 
  24 chr24_31991226     HPrz    T    C        1      2        2 
  24 chr24_31991226     ZBoe    T    C        0      0        2 
  24 chr24_31991226     ZGre    T    C        0      0        2 
  24 chr24_31991226     ZHar    T    C        0      0        2 
  24 chr24_31991226   Sample    T    C        0      0        2 
  24 chr24_31998753     AAsi    G    C        0      0        2 
  24 chr24_31998753     AKia    G    C        0      0        2 
  24 chr24_31998753     AOna    G    C        0      0        2 
  24 chr24_31998753     ASom    G    C        0      0        2 
  24 chr24_31998753     HCab    G    C        0      0        2 
  24 chr24_31998753     HPrz    G    C      0.5      1        2 
  24 chr24_31998753     ZBoe    G    C        0      0        2 
  24 chr24_31998753     ZGre    G    C        0      0        2 
  24 chr24_31998753     ZHar    G    C        0      0        2 
  24 chr24_31998753   Sample    G    C        0      0        2 
  24 chr24_32008281     AAsi    G    A        0      0        2 
  24 chr24_32008281     AKia    G    A        0      0        2 
  24 chr24_32008281     AOna    G    A        0      0        2 
  24 chr24_32008281     ASom    G    A        0      0        2 
  24 chr24_32008281     HCab    G    A        0      0        2 
  24 chr24_32008281     HPrz    G    A        0      0        2 
  24 chr24_32008281     ZBoe    G    A        1      2        2 
  24 chr24_32008281     ZGre    G    A        0      0        2 
  24 chr24_32008281     ZHar    G    A        1      2        2 
  24 chr24_32008281   Sample    G    A        0      0        2 
  24 chr24_32010326     AAsi    A    G        0      0        2 
  24 chr24_32010326     AKia    A    G        0      0        2 
  24 chr24_32010326     AOna    A    G        0      0        2 
  24 chr24_32010326     ASom    A    G        0      0        2 
  24 chr24_32010326     HCab    A    G        0      0        2 
  24 chr24_32010326     HPrz    A    G        0      0        2 
  24 chr24_32010326     ZBoe    A    G      0.5      1        2 
  24 chr24_32010326     ZGre    A    G        0      0        2 
  24 chr24_32010326     ZHar    A    G        0      0        2 
  24 chr24_32010326   Sample    A    G        0      0        2 
  24 chr24_32011458     AAsi    G    A        0      0        2 
  24 chr24_32011458     AKia    G    A        0      0        2 
  24 chr24_32011458     AOna    G    A        0      0        2 
  24 chr24_32011458     ASom    G    A        0      0        2 
  24 chr24_32011458     HCab    G    A        1      2        2 
  24 chr24_32011458     HPrz    G    A        1      2        2 
  24 chr24_32011458     ZBoe    G    A        0      0        2 
  24 chr24_32011458     ZGre    G    A        0      0        2 
  24 chr24_32011458     ZHar    G    A        0      0        2 
  24 chr24_32011458   Sample    G    A        0      0        2 
  24 chr24_32015934     AAsi    T    C        0      0        2 
  24 chr24_32015934     AKia    T    C      0.5      1        2 
  24 chr24_32015934     AOna    T    C        0      0        2 
  24 chr24_32015934     ASom    T    C        0      0        2 
  24 chr24_32015934     HCab    T    C        0      0        2 
  24 chr24_32015934     HPrz    T    C        0      0        2 
  24 chr24_32015934     ZBoe    T    C        0      0        2 
  24 chr24_32015934     ZGre    T    C        0      0        2 
  24 chr24_32015934     ZHar    T    C        0      0        2 
  24 chr24_32015934   Sample    T    C        0      0        2 
  24 chr24_32015972     AAsi    C    T        0      0        2 
  24 chr24_32015972     AKia    C    T        0      0        2 
  24 chr24_32015972     AOna    C    T        0      0        2 
  24 chr24_32015972     ASom    C    T        0      0        2 
  24 chr24_32015972     HCab    C    T        0      0        2 
  24 chr24_32015972     HPrz    C    T        0      0        2 
  24 chr24_32015972     ZBoe    C    T      0.5      1        2 
  24 chr24_32015972     ZGre    C    T        0      0        2 
  24 chr24_32015972     ZHar    C    T        0      0        2 
  24 chr24_32015972   Sample    C    T        0      0        2 
  24 chr24_32020910     AAsi    C    T        0      0        2 
  24 chr24_32020910     AKia    C    T        0      0        2 
  24 chr24_32020910     AOna    C    T        0      0        2 
  24 chr24_32020910     ASom    C    T        1      2        2 
  24 chr24_32020910     HCab    C    T        0      0        2 
  24 chr24_32020910     HPrz    C    T        0      0        2 
  24 chr24_32020910     ZBoe    C    T        0      0        2 
  24 chr24_32020910     ZGre    C    T        0      0        2 
  24 chr24_32020910     ZHar    C    T        0      0        2 
  24 chr24_32020910   Sample    C    T        0      0        2 
  24 chr24_32021559     AAsi    T    C        0      0        2 
  24 chr24_32021559     AKia    T    C        0      0        2 
  24 chr24_32021559     AOna    T    C        0      0        2 
  24 chr24_32021559     ASom    T    C        0      0        2 
  24 chr24_32021559     HCab    T    C        0      0        2 
  24 chr24_32021559     HPrz    T    C        0      0        2 
  24 chr24_32021559     ZBoe    T    C        0      0        2 
  24 chr24_32021559     ZGre    T    C        1      2        2 
  24 chr24_32021559     ZHar    T    C        0      0        2 
  24 chr24_32021559   Sample    T    C        0      0        2 
  24 chr24_32025708     AAsi    C    T        0      0        2 
  24 chr24_32025708     AKia    C    T        0      0        2 
  24 chr24_32025708     AOna    C    T        0      0        2 
  24 chr24_32025708     ASom    C    T        0      0        2 
  24 chr24_32025708     HCab    C    T        1      2        2 
  24 chr24_32025708     HPrz    C    T        1      2        2 
  24 chr24_32025708     ZBoe    C    T        0      0        2 
  24 chr24_32025708     ZGre    C    T        0      0        2 
  24 chr24_32025708     ZHar    C    T        0      0        2 
  24 chr24_32025708   Sample    C    T        0      0        2 
  24 chr24_32027172     AAsi    A    G        0      0        2 
  24 chr24_32027172     AKia    A    G        0      0        2 
  24 chr24_32027172     AOna    A    G        0      0        2 
  24 chr24_32027172     ASom    A    G        0      0        2 
  24 chr24_32027172     HCab    A    G        0      0        2 
  24 chr24_32027172     HPrz    A    G        0      0        2 
  24 chr24_32027172     ZBoe    A    G        1      2        2 
  24 chr24_32027172     ZGre    A    G        0      0        2 
  24 chr24_32027172     ZHar    A    G        0      0        2 
  24 chr24_32027172   Sample    A    G        0      0        2 
  24 chr24_32028458     AAsi    C    T        0      0        2 
  24 chr24_32028458     AKia    C    T        0      0        2 
  24 chr24_32028458     AOna    C    T        0      0        2 
  24 chr24_32028458     ASom    C    T        0      0        2 
  24 chr24_32028458     HCab    C    T        1      2        2 
  24 chr24_32028458     HPrz    C    T        1      2        2 
  24 chr24_32028458     ZBoe    C    T        0      0        2 
  24 chr24_32028458     ZGre    C    T        0      0        2 
  24 chr24_32028458     ZHar    C    T        0      0        2 
  24 chr24_32028458   Sample    C    T        0      0        2 
  24 chr24_32028796     AAsi    A    G        0      0        2 
  24 chr24_32028796     AKia    A    G        0      0        2 
  24 chr24_32028796     AOna    A    G        0      0        2 
  24 chr24_32028796     ASom    A    G        0      0        2 
  24 chr24_32028796     HCab    A    G        1      2        2 
  24 chr24_32028796     HPrz    A    G        1      2        2 
  24 chr24_32028796     ZBoe    A    G        0      0        2 
  24 chr24_32028796     ZGre    A    G        0      0        2 
  24 chr24_32028796     ZHar    A    G        0      0        2 
  24 chr24_32028796   Sample    A    G        0      0        2 
  24 chr24_32030761     AAsi    A    G        0      0        2 
  24 chr24_32030761     AKia    A    G        0      0        2 
  24 chr24_32030761     AOna    A    G        0      0        2 
  24 chr24_32030761     ASom    A    G        0      0        2 
  24 chr24_32030761     HCab    A    G        1      2        2 
  24 chr24_32030761     HPrz    A    G        1      2        2 
  24 chr24_32030761     ZBoe    A    G        0      0        2 
  24 chr24_32030761     ZGre    A    G        0      0        2 
  24 chr24_32030761     ZHar    A    G        0      0        2 
  24 chr24_32030761   Sample    A    G        0      0        2 
  24 chr24_32034636     AAsi    T    C        0      0        2 
  24 chr24_32034636     AKia    T    C        0      0        2 
  24 chr24_32034636     AOna    T    C        0      0        2 
  24 chr24_32034636     ASom    T    C        0      0        2 
  24 chr24_32034636     HCab    T    C        0      0        2 
  24 chr24_32034636     HPrz    T    C        0      0        2 
  24 chr24_32034636     ZBoe    T    C      0.5      1        2 
  24 chr24_32034636     ZGre    T    C        0      0        2 
  24 chr24_32034636     ZHar    T    C        0      0        2 
  24 chr24_32034636   Sample    T    C        0      0        2 
  24 chr24_32035369     AAsi    A    T        0      0        2 
  24 chr24_32035369     AKia    A    T        0      0        2 
  24 chr24_32035369     AOna    A    T        0      0        2 
  24 chr24_32035369     ASom    A    T        0      0        2 
  24 chr24_32035369     HCab    A    T        1      2        2 
  24 chr24_32035369     HPrz    A    T        1      2        2 
  24 chr24_32035369     ZBoe    A    T        0      0        2 
  24 chr24_32035369     ZGre    A    T        0      0        2 
  24 chr24_32035369     ZHar    A    T        0      0        2 
  24 chr24_32035369   Sample    A    T        0      0        2 
  24 chr24_32039901     AAsi    G    A        0      0        2 
  24 chr24_32039901     AKia    G    A        0      0        2 
  24 chr24_32039901     AOna    G    A        0      0        2 
  24 chr24_32039901     ASom    G    A        0      0        2 
  24 chr24_32039901     HCab    G    A        0      0        2 
  24 chr24_32039901     HPrz    G    A      0.5      1        2 
  24 chr24_32039901     ZBoe    G    A        0      0        2 
  24 chr24_32039901     ZGre    G    A        0      0        2 
  24 chr24_32039901     ZHar    G    A        0      0        2 
  24 chr24_32039901   Sample    G    A        0      0        2 
  24 chr24_32047855     AAsi    C    G        0      0        2 
  24 chr24_32047855     AKia    C    G        0      0        2 
  24 chr24_32047855     AOna    C    G        0      0        2 
  24 chr24_32047855     ASom    C    G        0      0        2 
  24 chr24_32047855     HCab    C    G        1      2        2 
  24 chr24_32047855     HPrz    C    G        1      2        2 
  24 chr24_32047855     ZBoe    C    G        0      0        2 
  24 chr24_32047855     ZGre    C    G        0      0        2 
  24 chr24_32047855     ZHar    C    G        0      0        2 
  24 chr24_32047855   Sample    C    G        0      0        2 
  24 chr24_32049667     AAsi    T    C        1      2        2 
  24 chr24_32049667     AKia    T    C        0      0        2 
  24 chr24_32049667     AOna    T    C        0      0        2 
  24 chr24_32049667     ASom    T    C        1      2        2 
  24 chr24_32049667     HCab    T    C        0      0        2 
  24 chr24_32049667     HPrz    T    C        0      0        2 
  24 chr24_32049667     ZBoe    T    C        0      0        2 
  24 chr24_32049667     ZGre    T    C        0      0        2 
  24 chr24_32049667     ZHar    T    C        0      0        2 
  24 chr24_32049667   Sample    T    C        1      2        2 
  24 chr24_32057640     AAsi    G    A        0      0        2 
  24 chr24_32057640     AKia    G    A        0      0        2 
  24 chr24_32057640     AOna    G    A        0      0        2 
  24 chr24_32057640     ASom    G    A        0      0        2 
  24 chr24_32057640     HCab    G    A        0      0        2 
  24 chr24_32057640     HPrz    G    A        0      0        2 
  24 chr24_32057640     ZBoe    G    A        1      2        2 
  24 chr24_32057640     ZGre    G    A        0      0        2 
  24 chr24_32057640     ZHar    G    A        0      0        2 
  24 chr24_32057640   Sample    G    A        0      0        2 
  24 chr24_32062849     AAsi    T    C        0      0        2 
  24 chr24_32062849     AKia    T    C        0      0        2 
  24 chr24_32062849     AOna    T    C        0      0        2 
  24 chr24_32062849     ASom    T    C        0      0        2 
  24 chr24_32062849     HCab    T    C        1      2        2 
  24 chr24_32062849     HPrz    T    C        1      2        2 
  24 chr24_32062849     ZBoe    T    C        0      0        2 
  24 chr24_32062849     ZGre    T    C        0      0        2 
  24 chr24_32062849     ZHar    T    C        0      0        2 
  24 chr24_32062849   Sample    T    C        0      0        2 
  24 chr24_32070119     AAsi    G    A        0      0        2 
  24 chr24_32070119     AKia    G    A        0      0        2 
  24 chr24_32070119     AOna    G    A        0      0        2 
  24 chr24_32070119     ASom    G    A        0      0        2 
  24 chr24_32070119     HCab    G    A        0      0        2 
  24 chr24_32070119     HPrz    G    A        0      0        2 
  24 chr24_32070119     ZBoe    G    A      0.5      1        2 
  24 chr24_32070119     ZGre    G    A        0      0        2 
  24 chr24_32070119     ZHar    G    A        0      0        2 
  24 chr24_32070119   Sample    G    A        0      0        2 
  24 chr24_32073202     AAsi    T    A        0      0        2 
  24 chr24_32073202     AKia    T    A        0      0        2 
  24 chr24_32073202     AOna    T    A        0      0        2 
  24 chr24_32073202     ASom    T    A        0      0        2 
  24 chr24_32073202     HCab    T    A        1      2        2 
  24 chr24_32073202     HPrz    T    A        1      2        2 
  24 chr24_32073202     ZBoe    T    A        0      0        2 
  24 chr24_32073202     ZGre    T    A        0      0        2 
  24 chr24_32073202     ZHar    T    A        0      0        2 
  24 chr24_32073202   Sample    T    A        0      0        2 
  24 chr24_32074851     AAsi    A    G        1      2        2 
  24 chr24_32074851     AKia    A    G        0      0        2 
  24 chr24_32074851     AOna    A    G        0      0        2 
  24 chr24_32074851     ASom    A    G        0      0        2 
  24 chr24_32074851     HCab    A    G        0      0        2 
  24 chr24_32074851     HPrz    A    G        0      0        2 
  24 chr24_32074851     ZBoe    A    G        0      0        2 
  24 chr24_32074851     ZGre    A    G        0      0        2 
  24 chr24_32074851     ZHar    A    G        0      0        2 
  24 chr24_32074851   Sample    A    G        1      2        2 
  24 chr24_32098172     AAsi    G    T        0      0        2 
  24 chr24_32098172     AKia    G    T        0      0        2 
  24 chr24_32098172     AOna    G    T        0      0        2 
  24 chr24_32098172     ASom    G    T        0      0        2 
  24 chr24_32098172     HCab    G    T        1      2        2 
  24 chr24_32098172     HPrz    G    T        1      2        2 
  24 chr24_32098172     ZBoe    G    T        0      0        2 
  24 chr24_32098172     ZGre    G    T        0      0        2 
  24 chr24_32098172     ZHar    G    T        0      0        2 
  24 chr24_32098172   Sample    G    T        0      0        2 
  24 chr24_32113190     AAsi    T    C        0      0        2 
  24 chr24_32113190     AKia    T    C        0      0        2 
  24 chr24_32113190     AOna    T    C        0      0        2 
  24 chr24_32113190     ASom    T    C        0      0        2 
  24 chr24_32113190     HCab    T    C        0      0        2 
  24 chr24_32113190     HPrz    T    C      0.5      1        2 
  24 chr24_32113190     ZBoe    T    C      0.5      1        2 
  24 chr24_32113190     ZGre    T    C        0      0        2 
  24 chr24_32113190     ZHar    T    C        1      2        2 
  24 chr24_32113190   Sample    T    C        0      0        2 
  24 chr24_32114139     AAsi    G    C        0      0        2 
  24 chr24_32114139     AKia    G    C        0      0        2 
  24 chr24_32114139     AOna    G    C        0      0        2 
  24 chr24_32114139     ASom    G    C        0      0        2 
  24 chr24_32114139     HCab    G    C        0      0        2 
  24 chr24_32114139     HPrz    G    C        0      0        2 
  24 chr24_32114139     ZBoe    G    C        0      0        2 
  24 chr24_32114139     ZGre    G    C        0      0        2 
  24 chr24_32114139     ZHar    G    C        1      2        2 
  24 chr24_32114139   Sample    G    C        0      0        2 
  24 chr24_32115187     AAsi    A    G        0      0        2 
  24 chr24_32115187     AKia    A    G        0      0        2 
  24 chr24_32115187     AOna    A    G        0      0        2 
  24 chr24_32115187     ASom    A    G        0      0        2 
  24 chr24_32115187     HCab    A    G        1      2        2 
  24 chr24_32115187     HPrz    A    G        1      2        2 
  24 chr24_32115187     ZBoe    A    G        0      0        2 
  24 chr24_32115187     ZGre    A    G        0      0        2 
  24 chr24_32115187     ZHar    A    G        0      0        2 
  24 chr24_32115187   Sample    A    G        0      0        2 
  24 chr24_32115808     AAsi    C    T        0      0        2 
  24 chr24_32115808     AKia    C    T      0.5      1        2 
  24 chr24_32115808     AOna    C    T        0      0        2 
  24 chr24_32115808     ASom    C    T        0      0        2 
  24 chr24_32115808     HCab    C    T        0      0        2 
  24 chr24_32115808     HPrz    C    T        0      0        2 
  24 chr24_32115808     ZBoe    C    T        0      0        2 
  24 chr24_32115808     ZGre    C    T        0      0        2 
  24 chr24_32115808     ZHar    C    T        0      0        2 
  24 chr24_32115808   Sample    C    T        0      0        2 
  24 chr24_32117004     AAsi    G    C        0      0        2 
  24 chr24_32117004     AKia    G    C        0      0        2 
  24 chr24_32117004     AOna    G    C      0.5      1        2 
  24 chr24_32117004     ASom    G    C        0      0        2 
  24 chr24_32117004     HCab    G    C        0      0        2 
  24 chr24_32117004     HPrz    G    C        0      0        2 
  24 chr24_32117004     ZBoe    G    C        0      0        2 
  24 chr24_32117004     ZGre    G    C        0      0        2 
  24 chr24_32117004     ZHar    G    C        0      0        2 
  24 chr24_32117004   Sample    G    C        0      0        2 
  24 chr24_32119192     AAsi    C    A        0      0        2 
  24 chr24_32119192     AKia    C    A        0      0        2 
  24 chr24_32119192     AOna    C    A        0      0        2 
  24 chr24_32119192     ASom    C    A        0      0        2 
  24 chr24_32119192     HCab    C    A        1      2        2 
  24 chr24_32119192     HPrz    C    A        1      2        2 
  24 chr24_32119192     ZBoe    C    A        0      0        2 
  24 chr24_32119192     ZGre    C    A        0      0        2 
  24 chr24_32119192     ZHar    C    A        0      0        2 
  24 chr24_32119192   Sample    C    A        0      0        2 
  24 chr24_32119496     AAsi    G    A        0      0        2 
  24 chr24_32119496     AKia    G    A        0      0        2 
  24 chr24_32119496     AOna    G    A        0      0        2 
  24 chr24_32119496     ASom    G    A        0      0        2 
  24 chr24_32119496     HCab    G    A        1      2        2 
  24 chr24_32119496     HPrz    G    A        1      2        2 
  24 chr24_32119496     ZBoe    G    A        0      0        2 
  24 chr24_32119496     ZGre    G    A        0      0        2 
  24 chr24_32119496     ZHar    G    A        0      0        2 
  24 chr24_32119496   Sample    G    A        0      0        2 
  24 chr24_32124932     AAsi    T    C        0      0        2 
  24 chr24_32124932     AKia    T    C        1      2        2 
  24 chr24_32124932     AOna    T    C        0      0        2 
  24 chr24_32124932     ASom    T    C        0      0        2 
  24 chr24_32124932     HCab    T    C        0      0        2 
  24 chr24_32124932     HPrz    T    C        0      0        2 
  24 chr24_32124932     ZBoe    T    C        0      0        2 
  24 chr24_32124932     ZGre    T    C        0      0        2 
  24 chr24_32124932     ZHar    T    C        0      0        2 
  24 chr24_32124932   Sample    T    C        0      0        2 
  24 chr24_32142282     AAsi    G    A        0      0        2 
  24 chr24_32142282     AKia    G    A        0      0        2 
  24 chr24_32142282     AOna    G    A        0      0        2 
  24 chr24_32142282     ASom    G    A        0      0        2 
  24 chr24_32142282     HCab    G    A        1      2        2 
  24 chr24_32142282     HPrz    G    A        1      2        2 
  24 chr24_32142282     ZBoe    G    A        0      0        2 
  24 chr24_32142282     ZGre    G    A        0      0        2 
  24 chr24_32142282     ZHar    G    A        0      0        2 
  24 chr24_32142282   Sample    G    A        0      0        2 
  24 chr24_32142813     AAsi    G    A        0      0        2 
  24 chr24_32142813     AKia    G    A        0      0        2 
  24 chr24_32142813     AOna    G    A      0.5      1        2 
  24 chr24_32142813     ASom    G    A        0      0        2 
  24 chr24_32142813     HCab    G    A        0      0        2 
  24 chr24_32142813     HPrz    G    A        0      0        2 
  24 chr24_32142813     ZBoe    G    A        0      0        2 
  24 chr24_32142813     ZGre    G    A        0      0        2 
  24 chr24_32142813     ZHar    G    A        0      0        2 
  24 chr24_32142813   Sample    G    A        0      0        2 
  24 chr24_32173585     AAsi    A    G        0      0        2 
  24 chr24_32173585     AKia    A    G        0      0        2 
  24 chr24_32173585     AOna    A    G        0      0        2 
  24 chr24_32173585     ASom    A    G        0      0        2 
  24 chr24_32173585     HCab    A    G        1      2        2 
  24 chr24_32173585     HPrz    A    G        1      2        2 
  24 chr24_32173585     ZBoe    A    G        0      0        2 
  24 chr24_32173585     ZGre    A    G        0      0        2 
  24 chr24_32173585     ZHar    A    G        0      0        2 
  24 chr24_32173585   Sample    A    G        0      0        2 
  24 chr24_32178876     AAsi    G    C        0      0        2 
  24 chr24_32178876     AKia    G    C        0      0        2 
  24 chr24_32178876     AOna    G    C      0.5      1        2 
  24 chr24_32178876     ASom    G    C        0      0        2 
  24 chr24_32178876     HCab    G    C        0      0        2 
  24 chr24_32178876     HPrz    G    C        0      0        2 
  24 chr24_32178876     ZBoe    G    C        0      0        2 
  24 chr24_32178876     ZGre    G    C        0      0        2 
  24 chr24_32178876     ZHar    G    C        0      0        2 
  24 chr24_32178876   Sample    G    C        0      0        2 
  24 chr24_32181417     AAsi    C    T        0      0        2 
  24 chr24_32181417     AKia    C    T        0      0        2 
  24 chr24_32181417     AOna    C    T        0      0        2 
  24 chr24_32181417     ASom    C    T        0      0        2 
  24 chr24_32181417     HCab    C    T        0      0        2 
  24 chr24_32181417     HPrz    C    T        0      0        2 
  24 chr24_32181417     ZBoe    C    T        0      0        2 
  24 chr24_32181417     ZGre    C    T        1      2        2 
  24 chr24_32181417     ZHar    C    T        0      0        2 
  24 chr24_32181417   Sample    C    T        0      0        2 
  24 chr24_32186704     AAsi    T    C        0      0        2 
  24 chr24_32186704     AKia    T    C        0      0        2 
  24 chr24_32186704     AOna    T    C      0.5      1        2 
  24 chr24_32186704     ASom    T    C        0      0        2 
  24 chr24_32186704     HCab    T    C        0      0        2 
  24 chr24_32186704     HPrz    T    C        0      0        2 
  24 chr24_32186704     ZBoe    T    C        0      0        2 
  24 chr24_32186704     ZGre    T    C        0      0        2 
  24 chr24_32186704     ZHar    T    C        0      0        2 
  24 chr24_32186704   Sample    T    C        0      0        2 
  24 chr24_32186953     AAsi    A    G        0      0        2 
  24 chr24_32186953     AKia    A    G        1      2        2 
  24 chr24_32186953     AOna    A    G      0.5      1        2 
  24 chr24_32186953     ASom    A    G        0      0        2 
  24 chr24_32186953     HCab    A    G        0      0        2 
  24 chr24_32186953     HPrz    A    G        0      0        2 
  24 chr24_32186953     ZBoe    A    G        0      0        2 
  24 chr24_32186953     ZGre    A    G        0      0        2 
  24 chr24_32186953     ZHar    A    G        0      0        2 
  24 chr24_32186953   Sample    A    G        0      0        2 
  24 chr24_32188413     AAsi    G    C        1      2        2 
  24 chr24_32188413     AKia    G    C        0      0        2 
  24 chr24_32188413     AOna    G    C        0      0        2 
  24 chr24_32188413     ASom    G    C        0      0        2 
  24 chr24_32188413     HCab    G    C        0      0        2 
  24 chr24_32188413     HPrz    G    C        0      0        2 
  24 chr24_32188413     ZBoe    G    C        0      0        2 
  24 chr24_32188413     ZGre    G    C        0      0        2 
  24 chr24_32188413     ZHar    G    C        0      0        2 
  24 chr24_32188413   Sample    G    C        1      2        2 
  24 chr24_32190188     AAsi    G    A        0      0        2 
  24 chr24_32190188     AKia    G    A        0      0        2 
  24 chr24_32190188     AOna    G    A        0      0        2 
  24 chr24_32190188     ASom    G    A        0      0        2 
  24 chr24_32190188     HCab    G    A        1      2        2 
  24 chr24_32190188     HPrz    G    A        1      2        2 
  24 chr24_32190188     ZBoe    G    A        0      0        2 
  24 chr24_32190188     ZGre    G    A        0      0        2 
  24 chr24_32190188     ZHar    G    A        0      0        2 
  24 chr24_32190188   Sample    G    A        0      0        2 
  24 chr24_32195844     AAsi    G    A        0      0        2 
  24 chr24_32195844     AKia    G    A        0      0        2 
  24 chr24_32195844     AOna    G    A        0      0        2 
  24 chr24_32195844     ASom    G    A        1      2        2 
  24 chr24_32195844     HCab    G    A        0      0        2 
  24 chr24_32195844     HPrz    G    A        0      0        2 
  24 chr24_32195844     ZBoe    G    A        0      0        2 
  24 chr24_32195844     ZGre    G    A        0      0        2 
  24 chr24_32195844     ZHar    G    A        0      0        2 
  24 chr24_32195844   Sample    G    A        0      0        2 
  24 chr24_32199718     AAsi    C    G        0      0        2 
  24 chr24_32199718     AKia    C    G        1      2        2 
  24 chr24_32199718     AOna    C    G      0.5      1        2 
  24 chr24_32199718     ASom    C    G        0      0        2 
  24 chr24_32199718     HCab    C    G        0      0        2 
  24 chr24_32199718     HPrz    C    G        0      0        2 
  24 chr24_32199718     ZBoe    C    G        0      0        2 
  24 chr24_32199718     ZGre    C    G        0      0        2 
  24 chr24_32199718     ZHar    C    G        0      0        2 
  24 chr24_32199718   Sample    C    G        0      0        2 
  24 chr24_32202739     AAsi    G    T        0      0        2 
  24 chr24_32202739     AKia    G    T        0      0        2 
  24 chr24_32202739     AOna    G    T        0      0        2 
  24 chr24_32202739     ASom    G    T        0      0        2 
  24 chr24_32202739     HCab    G    T        1      2        2 
  24 chr24_32202739     HPrz    G    T        1      2        2 
  24 chr24_32202739     ZBoe    G    T        0      0        2 
  24 chr24_32202739     ZGre    G    T        0      0        2 
  24 chr24_32202739     ZHar    G    T        0      0        2 
  24 chr24_32202739   Sample    G    T        0      0        2 
  24 chr24_32203299     AAsi    C    T        0      0        2 
  24 chr24_32203299     AKia    C    T        0      0        2 
  24 chr24_32203299     AOna    C    T        0      0        2 
  24 chr24_32203299     ASom    C    T        1      2        2 
  24 chr24_32203299     HCab    C    T        0      0        2 
  24 chr24_32203299     HPrz    C    T        0      0        2 
  24 chr24_32203299     ZBoe    C    T        0      0        2 
  24 chr24_32203299     ZGre    C    T        0      0        2 
  24 chr24_32203299     ZHar    C    T        0      0        2 
  24 chr24_32203299   Sample    C    T        0      0        2 
  24 chr24_32207867     AAsi    C    T        0      0        2 
  24 chr24_32207867     AKia    C    T        0      0        2 
  24 chr24_32207867     AOna    C    T        0      0        2 
  24 chr24_32207867     ASom    C    T        0      0        2 
  24 chr24_32207867     HCab    C    T        0      0        2 
  24 chr24_32207867     HPrz    C    T      0.5      1        2 
  24 chr24_32207867     ZBoe    C    T        0      0        2 
  24 chr24_32207867     ZGre    C    T        0      0        2 
  24 chr24_32207867     ZHar    C    T        0      0        2 
  24 chr24_32207867   Sample    C    T        0      0        2 
  24 chr24_32209528     AAsi    G    C        1      2        2 
  24 chr24_32209528     AKia    G    C        0      0        2 
  24 chr24_32209528     AOna    G    C        0      0        2 
  24 chr24_32209528     ASom    G    C        0      0        2 
  24 chr24_32209528     HCab    G    C        0      0        2 
  24 chr24_32209528     HPrz    G    C        0      0        2 
  24 chr24_32209528     ZBoe    G    C        0      0        2 
  24 chr24_32209528     ZGre    G    C        0      0        2 
  24 chr24_32209528     ZHar    G    C        0      0        2 
  24 chr24_32209528   Sample    G    C        1      2        2 
  24 chr24_32215256     AAsi    A    C        0      0        2 
  24 chr24_32215256     AKia    A    C        0      0        2 
  24 chr24_32215256     AOna    A    C        0      0        2 
  24 chr24_32215256     ASom    A    C        0      0        2 
  24 chr24_32215256     HCab    A    C        1      2        2 
  24 chr24_32215256     HPrz    A    C        1      2        2 
  24 chr24_32215256     ZBoe    A    C        0      0        2 
  24 chr24_32215256     ZGre    A    C        0      0        2 
  24 chr24_32215256     ZHar    A    C        0      0        2 
  24 chr24_32215256   Sample    A    C        0      0        2 
  24 chr24_32219417     AAsi    G    T        0      0        2 
  24 chr24_32219417     AKia    G    T        0      0        2 
  24 chr24_32219417     AOna    G    T        0      0        2 
  24 chr24_32219417     ASom    G    T        0      0        2 
  24 chr24_32219417     HCab    G    T        0      0        2 
  24 chr24_32219417     HPrz    G    T        0      0        2 
  24 chr24_32219417     ZBoe    G    T        0      0        2 
  24 chr24_32219417     ZGre    G    T      0.5      1        2 
  24 chr24_32219417     ZHar    G    T        0      0        2 
  24 chr24_32219417   Sample    G    T        0      0        2 
  24 chr24_32222285     AAsi    C    T        0      0        2 
  24 chr24_32222285     AKia    C    T        0      0        2 
  24 chr24_32222285     AOna    C    T        0      0        2 
  24 chr24_32222285     ASom    C    T        0      0        2 
  24 chr24_32222285     HCab    C    T        0      0        2 
  24 chr24_32222285     HPrz    C    T        0      0        2 
  24 chr24_32222285     ZBoe    C    T        0      0        2 
  24 chr24_32222285     ZGre    C    T      0.5      1        2 
  24 chr24_32222285     ZHar    C    T        0      0        2 
  24 chr24_32222285   Sample    C    T        0      0        2 
  24 chr24_32234763     AAsi    C    A        1      2        2 
  24 chr24_32234763     AKia    C    A        0      0        2 
  24 chr24_32234763     AOna    C    A        0      0        2 
  24 chr24_32234763     ASom    C    A        1      2        2 
  24 chr24_32234763     HCab    C    A        0      0        2 
  24 chr24_32234763     HPrz    C    A        0      0        2 
  24 chr24_32234763     ZBoe    C    A        0      0        2 
  24 chr24_32234763     ZGre    C    A        0      0        2 
  24 chr24_32234763     ZHar    C    A        0      0        2 
  24 chr24_32234763   Sample    C    A        1      2        2 
  24 chr24_32236144     AAsi    T    C        0      0        2 
  24 chr24_32236144     AKia    T    C        0      0        2 
  24 chr24_32236144     AOna    T    C        0      0        2 
  24 chr24_32236144     ASom    T    C        0      0        2 
  24 chr24_32236144     HCab    T    C        1      2        2 
  24 chr24_32236144     HPrz    T    C        1      2        2 
  24 chr24_32236144     ZBoe    T    C        0      0        2 
  24 chr24_32236144     ZGre    T    C        0      0        2 
  24 chr24_32236144     ZHar    T    C        0      0        2 
  24 chr24_32236144   Sample    T    C        0      0        2 
  24 chr24_32239935     AAsi    A    G        0      0        2 
  24 chr24_32239935     AKia    A    G        0      0        2 
  24 chr24_32239935     AOna    A    G        0      0        2 
  24 chr24_32239935     ASom    A    G        0      0        2 
  24 chr24_32239935     HCab    A    G        0      0        2 
  24 chr24_32239935     HPrz    A    G        0      0        2 
  24 chr24_32239935     ZBoe    A    G        0      0        2 
  24 chr24_32239935     ZGre    A    G        0      0        2 
  24 chr24_32239935     ZHar    A    G      0.5      1        2 
  24 chr24_32239935   Sample    A    G        0      0        2 
  24 chr24_32243714     AAsi    A    G        0      0        2 
  24 chr24_32243714     AKia    A    G        0      0        2 
  24 chr24_32243714     AOna    A    G        1      2        2 
  24 chr24_32243714     ASom    A    G        0      0        2 
  24 chr24_32243714     HCab    A    G        0      0        2 
  24 chr24_32243714     HPrz    A    G        0      0        2 
  24 chr24_32243714     ZBoe    A    G        0      0        2 
  24 chr24_32243714     ZGre    A    G        0      0        2 
  24 chr24_32243714     ZHar    A    G        0      0        2 
  24 chr24_32243714   Sample    A    G        0      0        2 
  24 chr24_32248075     AAsi    A    G        0      0        2 
  24 chr24_32248075     AKia    A    G        0      0        2 
  24 chr24_32248075     AOna    A    G        0      0        2 
  24 chr24_32248075     ASom    A    G        0      0        2 
  24 chr24_32248075     HCab    A    G        1      2        2 
  24 chr24_32248075     HPrz    A    G        1      2        2 
  24 chr24_32248075     ZBoe    A    G        0      0        2 
  24 chr24_32248075     ZGre    A    G        0      0        2 
  24 chr24_32248075     ZHar    A    G        0      0        2 
  24 chr24_32248075   Sample    A    G        0      0        2 
  24 chr24_32248359     AAsi    G    A        0      0        2 
  24 chr24_32248359     AKia    G    A        0      0        2 
  24 chr24_32248359     AOna    G    A        0      0        2 
  24 chr24_32248359     ASom    G    A        0      0        2 
  24 chr24_32248359     HCab    G    A        0      0        2 
  24 chr24_32248359     HPrz    G    A        0      0        2 
  24 chr24_32248359     ZBoe    G    A        0      0        2 
  24 chr24_32248359     ZGre    G    A        0      0        2 
  24 chr24_32248359     ZHar    G    A        1      2        2 
  24 chr24_32248359   Sample    G    A        0      0        2 
  24 chr24_32259250     AAsi    T    C        0      0        2 
  24 chr24_32259250     AKia    T    C        0      0        2 
  24 chr24_32259250     AOna    T    C        0      0        2 
  24 chr24_32259250     ASom    T    C        0      0        2 
  24 chr24_32259250     HCab    T    C        0      0        2 
  24 chr24_32259250     HPrz    T    C        0      0        2 
  24 chr24_32259250     ZBoe    T    C        0      0        2 
  24 chr24_32259250     ZGre    T    C        1      2        2 
  24 chr24_32259250     ZHar    T    C        0      0        2 
  24 chr24_32259250   Sample    T    C        0      0        2 
  24 chr24_32264092     AAsi    A    C        0      0        2 
  24 chr24_32264092     AKia    A    C        0      0        2 
  24 chr24_32264092     AOna    A    C        0      0        2 
  24 chr24_32264092     ASom    A    C        0      0        2 
  24 chr24_32264092     HCab    A    C        0      0        2 
  24 chr24_32264092     HPrz    A    C        0      0        2 
  24 chr24_32264092     ZBoe    A    C        1      2        2 
  24 chr24_32264092     ZGre    A    C        0      0        2 
  24 chr24_32264092     ZHar    A    C        0      0        2 
  24 chr24_32264092   Sample    A    C        0      0        2 
  24 chr24_32268375     AAsi    C    G        0      0        2 
  24 chr24_32268375     AKia    C    G        0      0        2 
  24 chr24_32268375     AOna    C    G        0      0        2 
  24 chr24_32268375     ASom    C    G        0      0        2 
  24 chr24_32268375     HCab    C    G        0      0        2 
  24 chr24_32268375     HPrz    C    G        0      0        2 
  24 chr24_32268375     ZBoe    C    G        1      2        2 
  24 chr24_32268375     ZGre    C    G        1      2        2 
  24 chr24_32268375     ZHar    C    G        0      0        2 
  24 chr24_32268375   Sample    C    G        0      0        2 
  24 chr24_32270224     AAsi    C    T        0      0        2 
  24 chr24_32270224     AKia    C    T        0      0        2 
  24 chr24_32270224     AOna    C    T        0      0        2 
  24 chr24_32270224     ASom    C    T        0      0        2 
  24 chr24_32270224     HCab    C    T        0      0        2 
  24 chr24_32270224     HPrz    C    T        0      0        2 
  24 chr24_32270224     ZBoe    C    T        0      0        2 
  24 chr24_32270224     ZGre    C    T        0      0        2 
  24 chr24_32270224     ZHar    C    T      0.5      1        2 
  24 chr24_32270224   Sample    C    T        0      0        2 
  24 chr24_32274586     AAsi    G    A        0      0        2 
  24 chr24_32274586     AKia    G    A        0      0        2 
  24 chr24_32274586     AOna    G    A        0      0        2 
  24 chr24_32274586     ASom    G    A        0      0        2 
  24 chr24_32274586     HCab    G    A        1      2        2 
  24 chr24_32274586     HPrz    G    A        1      2        2 
  24 chr24_32274586     ZBoe    G    A        0      0        2 
  24 chr24_32274586     ZGre    G    A        0      0        2 
  24 chr24_32274586     ZHar    G    A        0      0        2 
  24 chr24_32274586   Sample    G    A        0      0        2 
  24 chr24_32293557     AAsi    C    T        0      0        2 
  24 chr24_32293557     AKia    C    T        0      0        2 
  24 chr24_32293557     AOna    C    T        0      0        2 
  24 chr24_32293557     ASom    C    T        0      0        2 
  24 chr24_32293557     HCab    C    T        0      0        2 
  24 chr24_32293557     HPrz    C    T        0      0        2 
  24 chr24_32293557     ZBoe    C    T        0      0        2 
  24 chr24_32293557     ZGre    C    T        0      0        2 
  24 chr24_32293557     ZHar    C    T        1      2        2 
  24 chr24_32293557   Sample    C    T        0      0        2 
  24 chr24_32299079     AAsi    T    C        0      0        2 
  24 chr24_32299079     AKia    T    C        0      0        2 
  24 chr24_32299079     AOna    T    C        0      0        2 
  24 chr24_32299079     ASom    T    C        0      0        2 
  24 chr24_32299079     HCab    T    C        1      2        2 
  24 chr24_32299079     HPrz    T    C        0      0        2 
  24 chr24_32299079     ZBoe    T    C        0      0        2 
  24 chr24_32299079     ZGre    T    C        0      0        2 
  24 chr24_32299079     ZHar    T    C        0      0        2 
  24 chr24_32299079   Sample    T    C        0      0        2 
  24 chr24_32299625     AAsi    C    T        0      0        2 
  24 chr24_32299625     AKia    C    T        0      0        2 
  24 chr24_32299625     AOna    C    T        0      0        2 
  24 chr24_32299625     ASom    C    T        0      0        2 
  24 chr24_32299625     HCab    C    T        1      2        2 
  24 chr24_32299625     HPrz    C    T        1      2        2 
  24 chr24_32299625     ZBoe    C    T        0      0        2 
  24 chr24_32299625     ZGre    C    T        0      0        2 
  24 chr24_32299625     ZHar    C    T        0      0        2 
  24 chr24_32299625   Sample    C    T        0      0        2 
  24 chr24_32307182     AAsi    T    G        0      0        2 
  24 chr24_32307182     AKia    T    G        0      0        2 
  24 chr24_32307182     AOna    T    G        0      0        2 
  24 chr24_32307182     ASom    T    G        0      0        2 
  24 chr24_32307182     HCab    T    G        0      0        2 
  24 chr24_32307182     HPrz    T    G        0      0        2 
  24 chr24_32307182     ZBoe    T    G        1      2        2 
  24 chr24_32307182     ZGre    T    G        0      0        2 
  24 chr24_32307182     ZHar    T    G        0      0        2 
  24 chr24_32307182   Sample    T    G        0      0        2 
  24 chr24_32307316     AAsi    T    C        0      0        2 
  24 chr24_32307316     AKia    T    C        0      0        2 
  24 chr24_32307316     AOna    T    C        0      0        2 
  24 chr24_32307316     ASom    T    C        0      0        2 
  24 chr24_32307316     HCab    T    C        0      0        2 
  24 chr24_32307316     HPrz    T    C        0      0        2 
  24 chr24_32307316     ZBoe    T    C        1      2        2 
  24 chr24_32307316     ZGre    T    C        0      0        2 
  24 chr24_32307316     ZHar    T    C        0      0        2 
  24 chr24_32307316   Sample    T    C        0      0        2 
  24 chr24_32309045     AAsi    A    T        0      0        2 
  24 chr24_32309045     AKia    A    T        0      0        2 
  24 chr24_32309045     AOna    A    T        0      0        2 
  24 chr24_32309045     ASom    A    T        0      0        2 
  24 chr24_32309045     HCab    A    T        1      2        2 
  24 chr24_32309045     HPrz    A    T        1      2        2 
  24 chr24_32309045     ZBoe    A    T        0      0        2 
  24 chr24_32309045     ZGre    A    T        0      0        2 
  24 chr24_32309045     ZHar    A    T        0      0        2 
  24 chr24_32309045   Sample    A    T        0      0        2 
  24 chr24_32337447     AAsi    C    T        0      0        2 
  24 chr24_32337447     AKia    C    T        0      0        2 
  24 chr24_32337447     AOna    C    T        0      0        2 
  24 chr24_32337447     ASom    C    T        0      0        2 
  24 chr24_32337447     HCab    C    T        0      0        2 
  24 chr24_32337447     HPrz    C    T        0      0        2 
  24 chr24_32337447     ZBoe    C    T        0      0        2 
  24 chr24_32337447     ZGre    C    T        1      2        2 
  24 chr24_32337447     ZHar    C    T        0      0        2 
  24 chr24_32337447   Sample    C    T        0      0        2 
  24 chr24_32340150     AAsi    A    G        0      0        2 
  24 chr24_32340150     AKia    A    G        0      0        2 
  24 chr24_32340150     AOna    A    G        0      0        2 
  24 chr24_32340150     ASom    A    G        0      0        2 
  24 chr24_32340150     HCab    A    G      0.5      1        2 
  24 chr24_32340150     HPrz    A    G      0.5      1        2 
  24 chr24_32340150     ZBoe    A    G        0      0        2 
  24 chr24_32340150     ZGre    A    G        0      0        2 
  24 chr24_32340150     ZHar    A    G        0      0        2 
  24 chr24_32340150   Sample    A    G        0      0        2 
  24 chr24_32344439     AAsi    C    G        0      0        2 
  24 chr24_32344439     AKia    C    G        0      0        2 
  24 chr24_32344439     AOna    C    G        0      0        2 
  24 chr24_32344439     ASom    C    G        0      0        2 
  24 chr24_32344439     HCab    C    G        1      2        2 
  24 chr24_32344439     HPrz    C    G        1      2        2 
  24 chr24_32344439     ZBoe    C    G        0      0        2 
  24 chr24_32344439     ZGre    C    G        0      0        2 
  24 chr24_32344439     ZHar    C    G        0      0        2 
  24 chr24_32344439   Sample    C    G        0      0        2 
  24 chr24_32356189     AAsi    G    C        0      0        2 
  24 chr24_32356189     AKia    G    C        0      0        2 
  24 chr24_32356189     AOna    G    C        0      0        2 
  24 chr24_32356189     ASom    G    C        0      0        2 
  24 chr24_32356189     HCab    G    C        0      0        2 
  24 chr24_32356189     HPrz    G    C        0      0        2 
  24 chr24_32356189     ZBoe    G    C        0      0        2 
  24 chr24_32356189     ZGre    G    C      0.5      1        2 
  24 chr24_32356189     ZHar    G    C        0      0        2 
  24 chr24_32356189   Sample    G    C        0      0        2 
  24 chr24_32356752     AAsi    G    C        0      0        2 
  24 chr24_32356752     AKia    G    C        0      0        2 
  24 chr24_32356752     AOna    G    C      0.5      1        2 
  24 chr24_32356752     ASom    G    C        0      0        2 
  24 chr24_32356752     HCab    G    C        0      0        2 
  24 chr24_32356752     HPrz    G    C        0      0        2 
  24 chr24_32356752     ZBoe    G    C        0      0        2 
  24 chr24_32356752     ZGre    G    C        0      0        2 
  24 chr24_32356752     ZHar    G    C        0      0        2 
  24 chr24_32356752   Sample    G    C        0      0        2 
  24 chr24_32365451     AAsi    A    G        1      2        2 
  24 chr24_32365451     AKia    A    G        0      0        2 
  24 chr24_32365451     AOna    A    G        0      0        2 
  24 chr24_32365451     ASom    A    G        1      2        2 
  24 chr24_32365451     HCab    A    G        0      0        2 
  24 chr24_32365451     HPrz    A    G        0      0        2 
  24 chr24_32365451     ZBoe    A    G        0      0        2 
  24 chr24_32365451     ZGre    A    G        0      0        2 
  24 chr24_32365451     ZHar    A    G        0      0        2 
  24 chr24_32365451   Sample    A    G        1      2        2 
  24 chr24_32372065     AAsi    G    C        0      0        2 
  24 chr24_32372065     AKia    G    C        0      0        2 
  24 chr24_32372065     AOna    G    C        0      0        2 
  24 chr24_32372065     ASom    G    C        0      0        2 
  24 chr24_32372065     HCab    G    C        0      0        2 
  24 chr24_32372065     HPrz    G    C        0      0        2 
  24 chr24_32372065     ZBoe    G    C        0      0        2 
  24 chr24_32372065     ZGre    G    C        0      0        2 
  24 chr24_32372065     ZHar    G    C      0.5      1        2 
  24 chr24_32372065   Sample    G    C        0      0        2 
  24 chr24_32376705     AAsi    T    C        0      0        2 
  24 chr24_32376705     AKia    T    C        0      0        2 
  24 chr24_32376705     AOna    T    C        0      0        2 
  24 chr24_32376705     ASom    T    C        0      0        2 
  24 chr24_32376705     HCab    T    C      0.5      1        2 
  24 chr24_32376705     HPrz    T    C      0.5      1        2 
  24 chr24_32376705     ZBoe    T    C        0      0        2 
  24 chr24_32376705     ZGre    T    C        0      0        2 
  24 chr24_32376705     ZHar    T    C        0      0        2 
  24 chr24_32376705   Sample    T    C        0      0        2 
  24 chr24_32377230     AAsi    G    A        0      0        2 
  24 chr24_32377230     AKia    G    A        0      0        2 
  24 chr24_32377230     AOna    G    A      0.5      1        2 
  24 chr24_32377230     ASom    G    A        0      0        2 
  24 chr24_32377230     HCab    G    A        0      0        2 
  24 chr24_32377230     HPrz    G    A        0      0        2 
  24 chr24_32377230     ZBoe    G    A        0      0        2 
  24 chr24_32377230     ZGre    G    A        0      0        2 
  24 chr24_32377230     ZHar    G    A        0      0        2 
  24 chr24_32377230   Sample    G    A        0      0        2 
  24 chr24_32394309     AAsi    C    T        1      2        2 
  24 chr24_32394309     AKia    C    T        0      0        2 
  24 chr24_32394309     AOna    C    T        0      0        2 
  24 chr24_32394309     ASom    C    T        1      2        2 
  24 chr24_32394309     HCab    C    T        0      0        2 
  24 chr24_32394309     HPrz    C    T        0      0        2 
  24 chr24_32394309     ZBoe    C    T        0      0        2 
  24 chr24_32394309     ZGre    C    T        0      0        2 
  24 chr24_32394309     ZHar    C    T        0      0        2 
  24 chr24_32394309   Sample    C    T        1      2        2 
  24 chr24_32412747     AAsi    G    A        0      0        2 
  24 chr24_32412747     AKia    G    A        0      0        2 
  24 chr24_32412747     AOna    G    A        0      0        2 
  24 chr24_32412747     ASom    G    A        0      0        2 
  24 chr24_32412747     HCab    G    A        0      0        2 
  24 chr24_32412747     HPrz    G    A        0      0        2 
  24 chr24_32412747     ZBoe    G    A        0      0        2 
  24 chr24_32412747     ZGre    G    A        1      2        2 
  24 chr24_32412747     ZHar    G    A        0      0        2 
  24 chr24_32412747   Sample    G    A        0      0        2 
  24 chr24_32418578     AAsi    T    C        0      0        2 
  24 chr24_32418578     AKia    T    C        0      0        2 
  24 chr24_32418578     AOna    T    C        0      0        2 
  24 chr24_32418578     ASom    T    C        0      0        2 
  24 chr24_32418578     HCab    T    C        0      0        2 
  24 chr24_32418578     HPrz    T    C        0      0        2 
  24 chr24_32418578     ZBoe    T    C      0.5      1        2 
  24 chr24_32418578     ZGre    T    C        0      0        2 
  24 chr24_32418578     ZHar    T    C        0      0        2 
  24 chr24_32418578   Sample    T    C        0      0        2 
  24 chr24_32421322     AAsi    C    T        0      0        2 
  24 chr24_32421322     AKia    C    T        0      0        2 
  24 chr24_32421322     AOna    C    T        0      0        2 
  24 chr24_32421322     ASom    C    T        0      0        2 
  24 chr24_32421322     HCab    C    T        0      0        2 
  24 chr24_32421322     HPrz    C    T        0      0        2 
  24 chr24_32421322     ZBoe    C    T        1      2        2 
  24 chr24_32421322     ZGre    C    T        0      0        2 
  24 chr24_32421322     ZHar    C    T        0      0        2 
  24 chr24_32421322   Sample    C    T        0      0        2 
  24 chr24_32430099     AAsi    G    A        0      0        2 
  24 chr24_32430099     AKia    G    A        0      0        2 
  24 chr24_32430099     AOna    G    A        0      0        2 
  24 chr24_32430099     ASom    G    A        0      0        2 
  24 chr24_32430099     HCab    G    A        1      2        2 
  24 chr24_32430099     HPrz    G    A      0.5      1        2 
  24 chr24_32430099     ZBoe    G    A        0      0        2 
  24 chr24_32430099     ZGre    G    A        0      0        2 
  24 chr24_32430099     ZHar    G    A        0      0        2 
  24 chr24_32430099   Sample    G    A        0      0        2 
  24 chr24_32440921     AAsi    T    C        0      0        2 
  24 chr24_32440921     AKia    T    C        0      0        2 
  24 chr24_32440921     AOna    T    C        0      0        2 
  24 chr24_32440921     ASom    T    C        0      0        2 
  24 chr24_32440921     HCab    T    C        1      2        2 
  24 chr24_32440921     HPrz    T    C        1      2        2 
  24 chr24_32440921     ZBoe    T    C        0      0        2 
  24 chr24_32440921     ZGre    T    C        0      0        2 
  24 chr24_32440921     ZHar    T    C        0      0        2 
  24 chr24_32440921   Sample    T    C        0      0        2 
  24 chr24_32446444     AAsi    G    C        0      0        2 
  24 chr24_32446444     AKia    G    C        0      0        2 
  24 chr24_32446444     AOna    G    C        0      0        2 
  24 chr24_32446444     ASom    G    C        0      0        2 
  24 chr24_32446444     HCab    G    C      0.5      1        2 
  24 chr24_32446444     HPrz    G    C      0.5      1        2 
  24 chr24_32446444     ZBoe    G    C        0      0        2 
  24 chr24_32446444     ZGre    G    C        0      0        2 
  24 chr24_32446444     ZHar    G    C        0      0        2 
  24 chr24_32446444   Sample    G    C        0      0        2 
  24 chr24_32446927     AAsi    G    A        0      0        2 
  24 chr24_32446927     AKia    G    A        0      0        2 
  24 chr24_32446927     AOna    G    A        0      0        2 
  24 chr24_32446927     ASom    G    A        0      0        2 
  24 chr24_32446927     HCab    G    A        1      2        2 
  24 chr24_32446927     HPrz    G    A        1      2        2 
  24 chr24_32446927     ZBoe    G    A        0      0        2 
  24 chr24_32446927     ZGre    G    A        0      0        2 
  24 chr24_32446927     ZHar    G    A        0      0        2 
  24 chr24_32446927   Sample    G    A        0      0        2 
  24 chr24_32470863     AAsi    G    A        0      0        2 
  24 chr24_32470863     AKia    G    A        0      0        2 
  24 chr24_32470863     AOna    G    A        0      0        2 
  24 chr24_32470863     ASom    G    A        0      0        2 
  24 chr24_32470863     HCab    G    A        0      0        2 
  24 chr24_32470863     HPrz    G    A        0      0        2 
  24 chr24_32470863     ZBoe    G    A        0      0        2 
  24 chr24_32470863     ZGre    G    A        1      2        2 
  24 chr24_32470863     ZHar    G    A        0      0        2 
  24 chr24_32470863   Sample    G    A        0      0        2 
  24 chr24_32495641     AAsi    T    C        0      0        2 
  24 chr24_32495641     AKia    T    C        0      0        2 
  24 chr24_32495641     AOna    T    C        0      0        2 
  24 chr24_32495641     ASom    T    C        0      0        2 
  24 chr24_32495641     HCab    T    C        1      2        2 
  24 chr24_32495641     HPrz    T    C        1      2        2 
  24 chr24_32495641     ZBoe    T    C        0      0        2 
  24 chr24_32495641     ZGre    T    C        0      0        2 
  24 chr24_32495641     ZHar    T    C        0      0        2 
  24 chr24_32495641   Sample    T    C        0      0        2 
  24 chr24_32507076     AAsi    G    A        0      0        2 
  24 chr24_32507076     AKia    G    A        0      0        2 
  24 chr24_32507076     AOna    G    A        0      0        2 
  24 chr24_32507076     ASom    G    A        0      0        2 
  24 chr24_32507076     HCab    G    A        1      2        2 
  24 chr24_32507076     HPrz    G    A        1      2        2 
  24 chr24_32507076     ZBoe    G    A        0      0        2 
  24 chr24_32507076     ZGre    G    A        0      0        2 
  24 chr24_32507076     ZHar    G    A        0      0        2 
  24 chr24_32507076   Sample    G    A        0      0        2 
  24 chr24_32509178     AAsi    C    G        0      0        2 
  24 chr24_32509178     AKia    C    G        0      0        2 
  24 chr24_32509178     AOna    C    G        0      0        2 
  24 chr24_32509178     ASom    C    G        0      0        2 
  24 chr24_32509178     HCab    C    G        1      2        2 
  24 chr24_32509178     HPrz    C    G      0.5      1        2 
  24 chr24_32509178     ZBoe    C    G        0      0        2 
  24 chr24_32509178     ZGre    C    G        0      0        2 
  24 chr24_32509178     ZHar    C    G        0      0        2 
  24 chr24_32509178   Sample    C    G        0      0        2 
  24 chr24_32511573     AAsi    A    G        0      0        2 
  24 chr24_32511573     AKia    A    G        0      0        2 
  24 chr24_32511573     AOna    A    G        0      0        2 
  24 chr24_32511573     ASom    A    G        0      0        2 
  24 chr24_32511573     HCab    A    G        1      2        2 
  24 chr24_32511573     HPrz    A    G        1      2        2 
  24 chr24_32511573     ZBoe    A    G        0      0        2 
  24 chr24_32511573     ZGre    A    G        0      0        2 
  24 chr24_32511573     ZHar    A    G        0      0        2 
  24 chr24_32511573   Sample    A    G        0      0        2 
  24 chr24_32520587     AAsi    C    G      0.5      1        2 
  24 chr24_32520587     AKia    C    G        0      0        2 
  24 chr24_32520587     AOna    C    G        0      0        2 
  24 chr24_32520587     ASom    C    G        1      2        2 
  24 chr24_32520587     HCab    C    G        0      0        2 
  24 chr24_32520587     HPrz    C    G        0      0        2 
  24 chr24_32520587     ZBoe    C    G        0      0        2 
  24 chr24_32520587     ZGre    C    G        0      0        2 
  24 chr24_32520587     ZHar    C    G        0      0        2 
  24 chr24_32520587   Sample    C    G        1      2        2 
  24 chr24_32523630     AAsi    T    A        0      0        2 
  24 chr24_32523630     AKia    T    A        0      0        2 
  24 chr24_32523630     AOna    T    A        0      0        2 
  24 chr24_32523630     ASom    T    A        0      0        2 
  24 chr24_32523630     HCab    T    A        1      2        2 
  24 chr24_32523630     HPrz    T    A        1      2        2 
  24 chr24_32523630     ZBoe    T    A        0      0        2 
  24 chr24_32523630     ZGre    T    A        0      0        2 
  24 chr24_32523630     ZHar    T    A        0      0        2 
  24 chr24_32523630   Sample    T    A        0      0        2 
  24 chr24_32526806     AAsi    T    C        0      0        2 
  24 chr24_32526806     AKia    T    C        0      0        2 
  24 chr24_32526806     AOna    T    C        0      0        2 
  24 chr24_32526806     ASom    T    C        0      0        2 
  24 chr24_32526806     HCab    T    C        0      0        2 
  24 chr24_32526806     HPrz    T    C      0.5      1        2 
  24 chr24_32526806     ZBoe    T    C        0      0        2 
  24 chr24_32526806     ZGre    T    C        0      0        2 
  24 chr24_32526806     ZHar    T    C        0      0        2 
  24 chr24_32526806   Sample    T    C        0      0        2 
  24 chr24_32527392     AAsi    G    A        0      0        2 
  24 chr24_32527392     AKia    G    A        0      0        2 
  24 chr24_32527392     AOna    G    A        0      0        2 
  24 chr24_32527392     ASom    G    A        0      0        2 
  24 chr24_32527392     HCab    G    A        1      2        2 
  24 chr24_32527392     HPrz    G    A        1      2        2 
  24 chr24_32527392     ZBoe    G    A        0      0        2 
  24 chr24_32527392     ZGre    G    A        0      0        2 
  24 chr24_32527392     ZHar    G    A        0      0        2 
  24 chr24_32527392   Sample    G    A        0      0        2 
  24 chr24_32528967     AAsi    G    A        0      0        2 
  24 chr24_32528967     AKia    G    A        0      0        2 
  24 chr24_32528967     AOna    G    A        0      0        2 
  24 chr24_32528967     ASom    G    A        0      0        2 
  24 chr24_32528967     HCab    G    A        1      2        2 
  24 chr24_32528967     HPrz    G    A        1      2        2 
  24 chr24_32528967     ZBoe    G    A        0      0        2 
  24 chr24_32528967     ZGre    G    A        0      0        2 
  24 chr24_32528967     ZHar    G    A        0      0        2 
  24 chr24_32528967   Sample    G    A        0      0        2 
  24 chr24_32530112     AAsi    G    A        0      0        2 
  24 chr24_32530112     AKia    G    A        0      0        2 
  24 chr24_32530112     AOna    G    A        0      0        2 
  24 chr24_32530112     ASom    G    A        0      0        2 
  24 chr24_32530112     HCab    G    A        0      0        2 
  24 chr24_32530112     HPrz    G    A        0      0        2 
  24 chr24_32530112     ZBoe    G    A        0      0        2 
  24 chr24_32530112     ZGre    G    A        0      0        2 
  24 chr24_32530112     ZHar    G    A        1      2        2 
  24 chr24_32530112   Sample    G    A        0      0        2 
  24 chr24_32540669     AAsi    T    G        0      0        2 
  24 chr24_32540669     AKia    T    G        0      0        2 
  24 chr24_32540669     AOna    T    G        0      0        2 
  24 chr24_32540669     ASom    T    G        0      0        2 
  24 chr24_32540669     HCab    T    G      0.5      1        2 
  24 chr24_32540669     HPrz    T    G      0.5      1        2 
  24 chr24_32540669     ZBoe    T    G        0      0        2 
  24 chr24_32540669     ZGre    T    G        0      0        2 
  24 chr24_32540669     ZHar    T    G        0      0        2 
  24 chr24_32540669   Sample    T    G        0      0        2 
  24 chr24_32541306     AAsi    T    C      0.5      1        2 
  24 chr24_32541306     AKia    T    C        0      0        2 
  24 chr24_32541306     AOna    T    C        0      0        2 
  24 chr24_32541306     ASom    T    C        0      0        2 
  24 chr24_32541306     HCab    T    C        0      0        2 
  24 chr24_32541306     HPrz    T    C        0      0        2 
  24 chr24_32541306     ZBoe    T    C        0      0        2 
  24 chr24_32541306     ZGre    T    C        0      0        2 
  24 chr24_32541306     ZHar    T    C        0      0        2 
  24 chr24_32541306   Sample    T    C        0      0        2 
  24 chr24_32542374     AAsi    A    G        0      0        2 
  24 chr24_32542374     AKia    A    G        0      0        2 
  24 chr24_32542374     AOna    A    G        0      0        2 
  24 chr24_32542374     ASom    A    G        0      0        2 
  24 chr24_32542374     HCab    A    G        0      0        2 
  24 chr24_32542374     HPrz    A    G        0      0        2 
  24 chr24_32542374     ZBoe    A    G      0.5      1        2 
  24 chr24_32542374     ZGre    A    G        0      0        2 
  24 chr24_32542374     ZHar    A    G        0      0        2 
  24 chr24_32542374   Sample    A    G        0      0        2 
  24 chr24_32545802     AAsi    T    C        0      0        2 
  24 chr24_32545802     AKia    T    C        1      2        2 
  24 chr24_32545802     AOna    T    C      0.5      1        2 
  24 chr24_32545802     ASom    T    C        0      0        2 
  24 chr24_32545802     HCab    T    C        1      2        2 
  24 chr24_32545802     HPrz    T    C        1      2        2 
  24 chr24_32545802     ZBoe    T    C        0      0        2 
  24 chr24_32545802     ZGre    T    C        0      0        2 
  24 chr24_32545802     ZHar    T    C        0      0        2 
  24 chr24_32545802   Sample    T    C        0      0        2 
  24 chr24_32552182     AAsi    C    T        0      0        2 
  24 chr24_32552182     AKia    C    T        0      0        2 
  24 chr24_32552182     AOna    C    T        0      0        2 
  24 chr24_32552182     ASom    C    T        0      0        2 
  24 chr24_32552182     HCab    C    T        0      0        2 
  24 chr24_32552182     HPrz    C    T        0      0        2 
  24 chr24_32552182     ZBoe    C    T        0      0        2 
  24 chr24_32552182     ZGre    C    T        0      0        2 
  24 chr24_32552182     ZHar    C    T      0.5      1        2 
  24 chr24_32552182   Sample    C    T        0      0        2 
  24 chr24_32558227     AAsi    A    C        0      0        2 
  24 chr24_32558227     AKia    A    C        0      0        2 
  24 chr24_32558227     AOna    A    C        0      0        2 
  24 chr24_32558227     ASom    A    C        0      0        2 
  24 chr24_32558227     HCab    A    C        0      0        2 
  24 chr24_32558227     HPrz    A    C        0      0        2 
  24 chr24_32558227     ZBoe    A    C        0      0        2 
  24 chr24_32558227     ZGre    A    C        1      2        2 
  24 chr24_32558227     ZHar    A    C        0      0        2 
  24 chr24_32558227   Sample    A    C        0      0        2 
  24 chr24_32566058     AAsi    C    T        0      0        2 
  24 chr24_32566058     AKia    C    T        1      2        2 
  24 chr24_32566058     AOna    C    T        1      2        2 
  24 chr24_32566058     ASom    C    T        0      0        2 
  24 chr24_32566058     HCab    C    T        0      0        2 
  24 chr24_32566058     HPrz    C    T        0      0        2 
  24 chr24_32566058     ZBoe    C    T        0      0        2 
  24 chr24_32566058     ZGre    C    T        0      0        2 
  24 chr24_32566058     ZHar    C    T        0      0        2 
  24 chr24_32566058   Sample    C    T        0      0        2 
  24 chr24_32566267     AAsi    A    G        0      0        2 
  24 chr24_32566267     AKia    A    G        0      0        2 
  24 chr24_32566267     AOna    A    G      0.5      1        2 
  24 chr24_32566267     ASom    A    G        0      0        2 
  24 chr24_32566267     HCab    A    G        0      0        2 
  24 chr24_32566267     HPrz    A    G        0      0        2 
  24 chr24_32566267     ZBoe    A    G        0      0        2 
  24 chr24_32566267     ZGre    A    G        0      0        2 
  24 chr24_32566267     ZHar    A    G        0      0        2 
  24 chr24_32566267   Sample    A    G        0      0        2 
  24 chr24_32570042     AAsi    A    G        0      0        2 
  24 chr24_32570042     AKia    A    G        0      0        2 
  24 chr24_32570042     AOna    A    G        0      0        2 
  24 chr24_32570042     ASom    A    G        0      0        2 
  24 chr24_32570042     HCab    A    G        0      0        2 
  24 chr24_32570042     HPrz    A    G        0      0        2 
  24 chr24_32570042     ZBoe    A    G        0      0        2 
  24 chr24_32570042     ZGre    A    G        0      0        2 
  24 chr24_32570042     ZHar    A    G      0.5      1        2 
  24 chr24_32570042   Sample    A    G        0      0        2 
  24 chr24_32571301     AAsi    C    T        0      0        2 
  24 chr24_32571301     AKia    C    T        0      0        2 
  24 chr24_32571301     AOna    C    T        0      0        2 
  24 chr24_32571301     ASom    C    T        0      0        2 
  24 chr24_32571301     HCab    C    T        1      2        2 
  24 chr24_32571301     HPrz    C    T        1      2        2 
  24 chr24_32571301     ZBoe    C    T        0      0        2 
  24 chr24_32571301     ZGre    C    T        0      0        2 
  24 chr24_32571301     ZHar    C    T        0      0        2 
  24 chr24_32571301   Sample    C    T        0      0        2 
  24 chr24_32571726     AAsi    C    T        0      0        2 
  24 chr24_32571726     AKia    C    T        0      0        2 
  24 chr24_32571726     AOna    C    T        0      0        2 
  24 chr24_32571726     ASom    C    T        0      0        2 
  24 chr24_32571726     HCab    C    T        0      0        2 
  24 chr24_32571726     HPrz    C    T        0      0        2 
  24 chr24_32571726     ZBoe    C    T        0      0        2 
  24 chr24_32571726     ZGre    C    T        0      0        2 
  24 chr24_32571726     ZHar    C    T      0.5      1        2 
  24 chr24_32571726   Sample    C    T        0      0        2 
  24 chr24_32576562     AAsi    T    G        1      2        2 
  24 chr24_32576562     AKia    T    G        0      0        2 
  24 chr24_32576562     AOna    T    G        0      0        2 
  24 chr24_32576562     ASom    T    G        1      2        2 
  24 chr24_32576562     HCab    T    G        0      0        2 
  24 chr24_32576562     HPrz    T    G        0      0        2 
  24 chr24_32576562     ZBoe    T    G      0.5      1        2 
  24 chr24_32576562     ZGre    T    G        0      0        2 
  24 chr24_32576562     ZHar    T    G        0      0        2 
  24 chr24_32576562   Sample    T    G        1      2        2 
  24 chr24_32588433     AAsi    A    G        0      0        2 
  24 chr24_32588433     AKia    A    G        0      0        2 
  24 chr24_32588433     AOna    A    G        0      0        2 
  24 chr24_32588433     ASom    A    G        0      0        2 
  24 chr24_32588433     HCab    A    G        0      0        2 
  24 chr24_32588433     HPrz    A    G      0.5      1        2 
  24 chr24_32588433     ZBoe    A    G        0      0        2 
  24 chr24_32588433     ZGre    A    G        0      0        2 
  24 chr24_32588433     ZHar    A    G        0      0        2 
  24 chr24_32588433   Sample    A    G        0      0        2 
  24 chr24_32604469     AAsi    T    A        0      0        2 
  24 chr24_32604469     AKia    T    A        0      0        2 
  24 chr24_32604469     AOna    T    A        0      0        2 
  24 chr24_32604469     ASom    T    A        0      0        2 
  24 chr24_32604469     HCab    T    A        0      0        2 
  24 chr24_32604469     HPrz    T    A        0      0        2 
  24 chr24_32604469     ZBoe    T    A      0.5      1        2 
  24 chr24_32604469     ZGre    T    A        0      0        2 
  24 chr24_32604469     ZHar    T    A        0      0        2 
  24 chr24_32604469   Sample    T    A        0      0        2 
  24 chr24_32610643     AAsi    A    G      0.5      1        2 
  24 chr24_32610643     AKia    A    G        0      0        2 
  24 chr24_32610643     AOna    A    G        0      0        2 
  24 chr24_32610643     ASom    A    G        1      2        2 
  24 chr24_32610643     HCab    A    G        0      0        2 
  24 chr24_32610643     HPrz    A    G        0      0        2 
  24 chr24_32610643     ZBoe    A    G        0      0        2 
  24 chr24_32610643     ZGre    A    G        0      0        2 
  24 chr24_32610643     ZHar    A    G        0      0        2 
  24 chr24_32610643   Sample    A    G        0      0        2 
  24 chr24_32629221     AAsi    A    G        0      0        2 
  24 chr24_32629221     AKia    A    G        0      0        2 
  24 chr24_32629221     AOna    A    G        0      0        2 
  24 chr24_32629221     ASom    A    G        0      0        2 
  24 chr24_32629221     HCab    A    G        0      0        2 
  24 chr24_32629221     HPrz    A    G        0      0        2 
  24 chr24_32629221     ZBoe    A    G      0.5      1        2 
  24 chr24_32629221     ZGre    A    G        0      0        2 
  24 chr24_32629221     ZHar    A    G        0      0        2 
  24 chr24_32629221   Sample    A    G        0      0        2 
  24 chr24_32634357     AAsi    T    C        0      0        2 
  24 chr24_32634357     AKia    T    C        0      0        2 
  24 chr24_32634357     AOna    T    C        0      0        2 
  24 chr24_32634357     ASom    T    C        0      0        2 
  24 chr24_32634357     HCab    T    C        0      0        2 
  24 chr24_32634357     HPrz    T    C        0      0        2 
  24 chr24_32634357     ZBoe    T    C      0.5      1        2 
  24 chr24_32634357     ZGre    T    C        0      0        2 
  24 chr24_32634357     ZHar    T    C        0      0        2 
  24 chr24_32634357   Sample    T    C        0      0        2 
  24 chr24_32635451     AAsi    T    C        0      0        2 
  24 chr24_32635451     AKia    T    C        0      0        2 
  24 chr24_32635451     AOna    T    C        0      0        2 
  24 chr24_32635451     ASom    T    C        0      0        2 
  24 chr24_32635451     HCab    T    C        0      0        2 
  24 chr24_32635451     HPrz    T    C        0      0        2 
  24 chr24_32635451     ZBoe    T    C        0      0        2 
  24 chr24_32635451     ZGre    T    C        0      0        2 
  24 chr24_32635451     ZHar    T    C        1      2        2 
  24 chr24_32635451   Sample    T    C        0      0        2 
  24 chr24_32642902     AAsi    A    G        0      0        2 
  24 chr24_32642902     AKia    A    G        0      0        2 
  24 chr24_32642902     AOna    A    G        0      0        2 
  24 chr24_32642902     ASom    A    G        0      0        2 
  24 chr24_32642902     HCab    A    G        0      0        2 
  24 chr24_32642902     HPrz    A    G        0      0        2 
  24 chr24_32642902     ZBoe    A    G        0      0        2 
  24 chr24_32642902     ZGre    A    G      0.5      1        2 
  24 chr24_32642902     ZHar    A    G        0      0        2 
  24 chr24_32642902   Sample    A    G        0      0        2 
  24 chr24_32649775     AAsi    T    C        0      0        2 
  24 chr24_32649775     AKia    T    C        0      0        2 
  24 chr24_32649775     AOna    T    C        0      0        2 
  24 chr24_32649775     ASom    T    C        0      0        2 
  24 chr24_32649775     HCab    T    C        1      2        2 
  24 chr24_32649775     HPrz    T    C        1      2        2 
  24 chr24_32649775     ZBoe    T    C        0      0        2 
  24 chr24_32649775     ZGre    T    C        0      0        2 
  24 chr24_32649775     ZHar    T    C        0      0        2 
  24 chr24_32649775   Sample    T    C        0      0        2 
  24 chr24_32652543     AAsi    C    T        0      0        2 
  24 chr24_32652543     AKia    C    T        0      0        2 
  24 chr24_32652543     AOna    C    T        0      0        2 
  24 chr24_32652543     ASom    C    T        0      0        2 
  24 chr24_32652543     HCab    C    T        1      2        2 
  24 chr24_32652543     HPrz    C    T        1      2        2 
  24 chr24_32652543     ZBoe    C    T        0      0        2 
  24 chr24_32652543     ZGre    C    T        0      0        2 
  24 chr24_32652543     ZHar    C    T        0      0        2 
  24 chr24_32652543   Sample    C    T        0      0        2 
  24 chr24_32653094     AAsi    C    T        0      0        2 
  24 chr24_32653094     AKia    C    T        0      0        2 
  24 chr24_32653094     AOna    C    T        0      0        2 
  24 chr24_32653094     ASom    C    T        0      0        2 
  24 chr24_32653094     HCab    C    T        0      0        2 
  24 chr24_32653094     HPrz    C    T        0      0        2 
  24 chr24_32653094     ZBoe    C    T        0      0        2 
  24 chr24_32653094     ZGre    C    T        0      0        2 
  24 chr24_32653094     ZHar    C    T        1      2        2 
  24 chr24_32653094   Sample    C    T        0      0        2 
  24 chr24_32659900     AAsi    G    C        0      0        2 
  24 chr24_32659900     AKia    G    C        0      0        2 
  24 chr24_32659900     AOna    G    C        0      0        2 
  24 chr24_32659900     ASom    G    C        0      0        2 
  24 chr24_32659900     HCab    G    C        1      2        2 
  24 chr24_32659900     HPrz    G    C        1      2        2 
  24 chr24_32659900     ZBoe    G    C        0      0        2 
  24 chr24_32659900     ZGre    G    C        0      0        2 
  24 chr24_32659900     ZHar    G    C        0      0        2 
  24 chr24_32659900   Sample    G    C        0      0        2 
  24 chr24_32662777     AAsi    T    C        0      0        2 
  24 chr24_32662777     AKia    T    C        1      2        2 
  24 chr24_32662777     AOna    T    C        0      0        2 
  24 chr24_32662777     ASom    T    C        0      0        2 
  24 chr24_32662777     HCab    T    C        0      0        2 
  24 chr24_32662777     HPrz    T    C        0      0        2 
  24 chr24_32662777     ZBoe    T    C        0      0        2 
  24 chr24_32662777     ZGre    T    C        0      0        2 
  24 chr24_32662777     ZHar    T    C        0      0        2 
  24 chr24_32662777   Sample    T    C        0      0        2 
  24 chr24_32663785     AAsi    C    G        0      0        2 
  24 chr24_32663785     AKia    C    G        0      0        2 
  24 chr24_32663785     AOna    C    G        0      0        2 
  24 chr24_32663785     ASom    C    G        0      0        2 
  24 chr24_32663785     HCab    C    G        0      0        2 
  24 chr24_32663785     HPrz    C    G        0      0        2 
  24 chr24_32663785     ZBoe    C    G        0      0        2 
  24 chr24_32663785     ZGre    C    G        0      0        2 
  24 chr24_32663785     ZHar    C    G      0.5      1        2 
  24 chr24_32663785   Sample    C    G        0      0        2 
  24 chr24_32663937     AAsi    G    A        0      0        2 
  24 chr24_32663937     AKia    G    A        0      0        2 
  24 chr24_32663937     AOna    G    A        0      0        2 
  24 chr24_32663937     ASom    G    A        0      0        2 
  24 chr24_32663937     HCab    G    A        0      0        2 
  24 chr24_32663937     HPrz    G    A        0      0        2 
  24 chr24_32663937     ZBoe    G    A      0.5      1        2 
  24 chr24_32663937     ZGre    G    A        0      0        2 
  24 chr24_32663937     ZHar    G    A        0      0        2 
  24 chr24_32663937   Sample    G    A        0      0        2 
  24 chr24_32667236     AAsi    A    G        0      0        2 
  24 chr24_32667236     AKia    A    G        1      2        2 
  24 chr24_32667236     AOna    A    G        1      2        2 
  24 chr24_32667236     ASom    A    G        0      0        2 
  24 chr24_32667236     HCab    A    G        0      0        2 
  24 chr24_32667236     HPrz    A    G        0      0        2 
  24 chr24_32667236     ZBoe    A    G        0      0        2 
  24 chr24_32667236     ZGre    A    G        0      0        2 
  24 chr24_32667236     ZHar    A    G        0      0        2 
  24 chr24_32667236   Sample    A    G        0      0        2 
  24 chr24_32667477     AAsi    C    G        1      2        2 
  24 chr24_32667477     AKia    C    G        0      0        2 
  24 chr24_32667477     AOna    C    G        0      0        2 
  24 chr24_32667477     ASom    C    G        0      0        2 
  24 chr24_32667477     HCab    C    G        0      0        2 
  24 chr24_32667477     HPrz    C    G        0      0        2 
  24 chr24_32667477     ZBoe    C    G        0      0        2 
  24 chr24_32667477     ZGre    C    G        0      0        2 
  24 chr24_32667477     ZHar    C    G        0      0        2 
  24 chr24_32667477   Sample    C    G        0      0        2 
  24 chr24_32679455     AAsi    G    A        0      0        2 
  24 chr24_32679455     AKia    G    A      0.5      1        2 
  24 chr24_32679455     AOna    G    A      0.5      1        2 
  24 chr24_32679455     ASom    G    A        0      0        2 
  24 chr24_32679455     HCab    G    A        0      0        2 
  24 chr24_32679455     HPrz    G    A        0      0        2 
  24 chr24_32679455     ZBoe    G    A        0      0        2 
  24 chr24_32679455     ZGre    G    A        0      0        2 
  24 chr24_32679455     ZHar    G    A        0      0        2 
  24 chr24_32679455   Sample    G    A        0      0        2 
  24 chr24_32690807     AAsi    G    T        0      0        2 
  24 chr24_32690807     AKia    G    T        0      0        2 
  24 chr24_32690807     AOna    G    T      0.5      1        2 
  24 chr24_32690807     ASom    G    T        0      0        2 
  24 chr24_32690807     HCab    G    T        0      0        2 
  24 chr24_32690807     HPrz    G    T        0      0        2 
  24 chr24_32690807     ZBoe    G    T        0      0        2 
  24 chr24_32690807     ZGre    G    T        0      0        2 
  24 chr24_32690807     ZHar    G    T        0      0        2 
  24 chr24_32690807   Sample    G    T        0      0        2 
  24 chr24_32694978     AAsi    G    A        0      0        2 
  24 chr24_32694978     AKia    G    A        0      0        2 
  24 chr24_32694978     AOna    G    A        0      0        2 
  24 chr24_32694978     ASom    G    A        0      0        2 
  24 chr24_32694978     HCab    G    A      0.5      1        2 
  24 chr24_32694978     HPrz    G    A        0      0        2 
  24 chr24_32694978     ZBoe    G    A        0      0        2 
  24 chr24_32694978     ZGre    G    A        0      0        2 
  24 chr24_32694978     ZHar    G    A        0      0        2 
  24 chr24_32694978   Sample    G    A        0      0        2 
  24 chr24_32703611     AAsi    C    A        0      0        2 
  24 chr24_32703611     AKia    C    A        0      0        2 
  24 chr24_32703611     AOna    C    A        0      0        2 
  24 chr24_32703611     ASom    C    A        0      0        2 
  24 chr24_32703611     HCab    C    A        1      2        2 
  24 chr24_32703611     HPrz    C    A        1      2        2 
  24 chr24_32703611     ZBoe    C    A        0      0        2 
  24 chr24_32703611     ZGre    C    A        0      0        2 
  24 chr24_32703611     ZHar    C    A        0      0        2 
  24 chr24_32703611   Sample    C    A        0      0        2 
  24 chr24_32712874     AAsi    C    T        0      0        2 
  24 chr24_32712874     AKia    C    T      0.5      1        2 
  24 chr24_32712874     AOna    C    T        0      0        2 
  24 chr24_32712874     ASom    C    T        0      0        2 
  24 chr24_32712874     HCab    C    T        0      0        2 
  24 chr24_32712874     HPrz    C    T        0      0        2 
  24 chr24_32712874     ZBoe    C    T        0      0        2 
  24 chr24_32712874     ZGre    C    T        0      0        2 
  24 chr24_32712874     ZHar    C    T        0      0        2 
  24 chr24_32712874   Sample    C    T        0      0        2 
  24 chr24_32715031     AAsi    T    C        0      0        2 
  24 chr24_32715031     AKia    T    C        0      0        2 
  24 chr24_32715031     AOna    T    C        0      0        2 
  24 chr24_32715031     ASom    T    C        1      2        2 
  24 chr24_32715031     HCab    T    C        0      0        2 
  24 chr24_32715031     HPrz    T    C        0      0        2 
  24 chr24_32715031     ZBoe    T    C        0      0        2 
  24 chr24_32715031     ZGre    T    C        0      0        2 
  24 chr24_32715031     ZHar    T    C        1      2        2 
  24 chr24_32715031   Sample    T    C        0      0        2 
  24 chr24_32728938     AAsi    C    T        0      0        2 
  24 chr24_32728938     AKia    C    T        0      0        2 
  24 chr24_32728938     AOna    C    T        0      0        2 
  24 chr24_32728938     ASom    C    T        0      0        2 
  24 chr24_32728938     HCab    C    T        1      2        2 
  24 chr24_32728938     HPrz    C    T        1      2        2 
  24 chr24_32728938     ZBoe    C    T        0      0        2 
  24 chr24_32728938     ZGre    C    T        0      0        2 
  24 chr24_32728938     ZHar    C    T        0      0        2 
  24 chr24_32728938   Sample    C    T        0      0        2 
  24 chr24_32734816     AAsi    A    G      0.5      1        2 
  24 chr24_32734816     AKia    A    G        0      0        2 
  24 chr24_32734816     AOna    A    G        0      0        2 
  24 chr24_32734816     ASom    A    G        0      0        2 
  24 chr24_32734816     HCab    A    G        0      0        2 
  24 chr24_32734816     HPrz    A    G        0      0        2 
  24 chr24_32734816     ZBoe    A    G        0      0        2 
  24 chr24_32734816     ZGre    A    G        0      0        2 
  24 chr24_32734816     ZHar    A    G        0      0        2 
  24 chr24_32734816   Sample    A    G        0      0        2 
  24 chr24_32742206     AAsi    G    T        0      0        2 
  24 chr24_32742206     AKia    G    T        1      2        2 
  24 chr24_32742206     AOna    G    T        0      0        2 
  24 chr24_32742206     ASom    G    T        0      0        2 
  24 chr24_32742206     HCab    G    T        0      0        2 
  24 chr24_32742206     HPrz    G    T        0      0        2 
  24 chr24_32742206     ZBoe    G    T        0      0        2 
  24 chr24_32742206     ZGre    G    T        0      0        2 
  24 chr24_32742206     ZHar    G    T        0      0        2 
  24 chr24_32742206   Sample    G    T        0      0        2 
  24 chr24_32743081     AAsi    T    C      0.5      1        2 
  24 chr24_32743081     AKia    T    C        0      0        2 
  24 chr24_32743081     AOna    T    C        0      0        2 
  24 chr24_32743081     ASom    T    C        0      0        2 
  24 chr24_32743081     HCab    T    C        0      0        2 
  24 chr24_32743081     HPrz    T    C        0      0        2 
  24 chr24_32743081     ZBoe    T    C        0      0        2 
  24 chr24_32743081     ZGre    T    C        0      0        2 
  24 chr24_32743081     ZHar    T    C        0      0        2 
  24 chr24_32743081   Sample    T    C        1      2        2 
  24 chr24_32745025     AAsi    G    T        0      0        2 
  24 chr24_32745025     AKia    G    T        0      0        2 
  24 chr24_32745025     AOna    G    T        0      0        2 
  24 chr24_32745025     ASom    G    T        0      0        2 
  24 chr24_32745025     HCab    G    T      0.5      1        2 
  24 chr24_32745025     HPrz    G    T        0      0        2 
  24 chr24_32745025     ZBoe    G    T        0      0        2 
  24 chr24_32745025     ZGre    G    T        0      0        2 
  24 chr24_32745025     ZHar    G    T        0      0        2 
  24 chr24_32745025   Sample    G    T        0      0        2 
  24 chr24_32745223     AAsi    G    A        1      2        2 
  24 chr24_32745223     AKia    G    A        0      0        2 
  24 chr24_32745223     AOna    G    A        0      0        2 
  24 chr24_32745223     ASom    G    A        1      2        2 
  24 chr24_32745223     HCab    G    A        0      0        2 
  24 chr24_32745223     HPrz    G    A        0      0        2 
  24 chr24_32745223     ZBoe    G    A        0      0        2 
  24 chr24_32745223     ZGre    G    A        0      0        2 
  24 chr24_32745223     ZHar    G    A        0      0        2 
  24 chr24_32745223   Sample    G    A        1      2        2 
  24 chr24_32747812     AAsi    T    C        1      2        2 
  24 chr24_32747812     AKia    T    C        0      0        2 
  24 chr24_32747812     AOna    T    C        0      0        2 
  24 chr24_32747812     ASom    T    C        0      0        2 
  24 chr24_32747812     HCab    T    C        0      0        2 
  24 chr24_32747812     HPrz    T    C        0      0        2 
  24 chr24_32747812     ZBoe    T    C        0      0        2 
  24 chr24_32747812     ZGre    T    C        0      0        2 
  24 chr24_32747812     ZHar    T    C        0      0        2 
  24 chr24_32747812   Sample    T    C        1      2        2 
  24 chr24_32750797     AAsi    C    T        0      0        2 
  24 chr24_32750797     AKia    C    T        0      0        2 
  24 chr24_32750797     AOna    C    T        0      0        2 
  24 chr24_32750797     ASom    C    T        1      2        2 
  24 chr24_32750797     HCab    C    T        0      0        2 
  24 chr24_32750797     HPrz    C    T        0      0        2 
  24 chr24_32750797     ZBoe    C    T        0      0        2 
  24 chr24_32750797     ZGre    C    T        0      0        2 
  24 chr24_32750797     ZHar    C    T        0      0        2 
  24 chr24_32750797   Sample    C    T        0      0        2 
  24 chr24_32751383     AAsi    T    C        0      0        2 
  24 chr24_32751383     AKia    T    C        0      0        2 
  24 chr24_32751383     AOna    T    C        0      0        2 
  24 chr24_32751383     ASom    T    C        0      0        2 
  24 chr24_32751383     HCab    T    C        0      0        2 
  24 chr24_32751383     HPrz    T    C        0      0        2 
  24 chr24_32751383     ZBoe    T    C        0      0        2 
  24 chr24_32751383     ZGre    T    C      0.5      1        2 
  24 chr24_32751383     ZHar    T    C        0      0        2 
  24 chr24_32751383   Sample    T    C        0      0        2 
  24 chr24_32753245     AAsi    T    C        0      0        2 
  24 chr24_32753245     AKia    T    C        0      0        2 
  24 chr24_32753245     AOna    T    C        0      0        2 
  24 chr24_32753245     ASom    T    C        0      0        2 
  24 chr24_32753245     HCab    T    C        0      0        2 
  24 chr24_32753245     HPrz    T    C        0      0        2 
  24 chr24_32753245     ZBoe    T    C        1      2        2 
  24 chr24_32753245     ZGre    T    C        1      2        2 
  24 chr24_32753245     ZHar    T    C        1      2        2 
  24 chr24_32753245   Sample    T    C        0      0        2 
  24 chr24_32758258     AAsi    T    C        0      0        2 
  24 chr24_32758258     AKia    T    C        0      0        2 
  24 chr24_32758258     AOna    T    C        0      0        2 
  24 chr24_32758258     ASom    T    C        0      0        2 
  24 chr24_32758258     HCab    T    C        0      0        2 
  24 chr24_32758258     HPrz    T    C        0      0        2 
  24 chr24_32758258     ZBoe    T    C        0      0        2 
  24 chr24_32758258     ZGre    T    C        0      0        2 
  24 chr24_32758258     ZHar    T    C      0.5      1        2 
  24 chr24_32758258   Sample    T    C        0      0        2 
  24 chr24_32774066     AAsi    C    A        0      0        2 
  24 chr24_32774066     AKia    C    A        0      0        2 
  24 chr24_32774066     AOna    C    A        0      0        2 
  24 chr24_32774066     ASom    C    A        0      0        2 
  24 chr24_32774066     HCab    C    A        1      2        2 
  24 chr24_32774066     HPrz    C    A        1      2        2 
  24 chr24_32774066     ZBoe    C    A        0      0        2 
  24 chr24_32774066     ZGre    C    A        0      0        2 
  24 chr24_32774066     ZHar    C    A        0      0        2 
  24 chr24_32774066   Sample    C    A        0      0        2 
  24 chr24_32791567     AAsi    T    A        0      0        2 
  24 chr24_32791567     AKia    T    A        0      0        2 
  24 chr24_32791567     AOna    T    A        0      0        2 
  24 chr24_32791567     ASom    T    A        0      0        2 
  24 chr24_32791567     HCab    T    A        0      0        2 
  24 chr24_32791567     HPrz    T    A        0      0        2 
  24 chr24_32791567     ZBoe    T    A        0      0        2 
  24 chr24_32791567     ZGre    T    A        0      0        2 
  24 chr24_32791567     ZHar    T    A      0.5      1        2 
  24 chr24_32791567   Sample    T    A        0      0        2 
  24 chr24_32793392     AAsi    C    G        1      2        2 
  24 chr24_32793392     AKia    C    G        0      0        2 
  24 chr24_32793392     AOna    C    G        0      0        2 
  24 chr24_32793392     ASom    C    G        1      2        2 
  24 chr24_32793392     HCab    C    G        0      0        2 
  24 chr24_32793392     HPrz    C    G        0      0        2 
  24 chr24_32793392     ZBoe    C    G        0      0        2 
  24 chr24_32793392     ZGre    C    G        0      0        2 
  24 chr24_32793392     ZHar    C    G        0      0        2 
  24 chr24_32793392   Sample    C    G        1      2        2 
  24 chr24_32797176     AAsi    G    C        0      0        2 
  24 chr24_32797176     AKia    G    C        0      0        2 
  24 chr24_32797176     AOna    G    C        0      0        2 
  24 chr24_32797176     ASom    G    C        0      0        2 
  24 chr24_32797176     HCab    G    C        1      2        2 
  24 chr24_32797176     HPrz    G    C        1      2        2 
  24 chr24_32797176     ZBoe    G    C        0      0        2 
  24 chr24_32797176     ZGre    G    C        0      0        2 
  24 chr24_32797176     ZHar    G    C        0      0        2 
  24 chr24_32797176   Sample    G    C        0      0        2 
  24 chr24_32799448     AAsi    C    T        0      0        2 
  24 chr24_32799448     AKia    C    T        0      0        2 
  24 chr24_32799448     AOna    C    T        0      0        2 
  24 chr24_32799448     ASom    C    T        0      0        2 
  24 chr24_32799448     HCab    C    T        1      2        2 
  24 chr24_32799448     HPrz    C    T        1      2        2 
  24 chr24_32799448     ZBoe    C    T        0      0        2 
  24 chr24_32799448     ZGre    C    T        0      0        2 
  24 chr24_32799448     ZHar    C    T        0      0        2 
  24 chr24_32799448   Sample    C    T        0      0        2 
  24 chr24_32799744     AAsi    C    T        0      0        2 
  24 chr24_32799744     AKia    C    T        0      0        2 
  24 chr24_32799744     AOna    C    T        0      0        2 
  24 chr24_32799744     ASom    C    T        0      0        2 
  24 chr24_32799744     HCab    C    T      0.5      1        2 
  24 chr24_32799744     HPrz    C    T        0      0        2 
  24 chr24_32799744     ZBoe    C    T        0      0        2 
  24 chr24_32799744     ZGre    C    T        0      0        2 
  24 chr24_32799744     ZHar    C    T        0      0        2 
  24 chr24_32799744   Sample    C    T        0      0        2 
  24 chr24_32803823     AAsi    A    C        0      0        2 
  24 chr24_32803823     AKia    A    C        0      0        2 
  24 chr24_32803823     AOna    A    C        0      0        2 
  24 chr24_32803823     ASom    A    C        1      2        2 
  24 chr24_32803823     HCab    A    C        0      0        2 
  24 chr24_32803823     HPrz    A    C        0      0        2 
  24 chr24_32803823     ZBoe    A    C        0      0        2 
  24 chr24_32803823     ZGre    A    C        0      0        2 
  24 chr24_32803823     ZHar    A    C        0      0        2 
  24 chr24_32803823   Sample    A    C        0      0        2 
  24 chr24_32808114     AAsi    G    A        0      0        2 
  24 chr24_32808114     AKia    G    A        0      0        2 
  24 chr24_32808114     AOna    G    A        0      0        2 
  24 chr24_32808114     ASom    G    A        0      0        2 
  24 chr24_32808114     HCab    G    A        0      0        2 
  24 chr24_32808114     HPrz    G    A      0.5      1        2 
  24 chr24_32808114     ZBoe    G    A        0      0        2 
  24 chr24_32808114     ZGre    G    A        0      0        2 
  24 chr24_32808114     ZHar    G    A        0      0        2 
  24 chr24_32808114   Sample    G    A        0      0        2 
  24 chr24_32812593     AAsi    G    A        0      0        2 
  24 chr24_32812593     AKia    G    A        0      0        2 
  24 chr24_32812593     AOna    G    A        1      2        2 
  24 chr24_32812593     ASom    G    A        0      0        2 
  24 chr24_32812593     HCab    G    A        0      0        2 
  24 chr24_32812593     HPrz    G    A        0      0        2 
  24 chr24_32812593     ZBoe    G    A        0      0        2 
  24 chr24_32812593     ZGre    G    A        0      0        2 
  24 chr24_32812593     ZHar    G    A        0      0        2 
  24 chr24_32812593   Sample    G    A        0      0        2 
  24 chr24_32813782     AAsi    C    G        1      2        2 
  24 chr24_32813782     AKia    C    G        0      0        2 
  24 chr24_32813782     AOna    C    G        0      0        2 
  24 chr24_32813782     ASom    C    G        0      0        2 
  24 chr24_32813782     HCab    C    G        0      0        2 
  24 chr24_32813782     HPrz    C    G        0      0        2 
  24 chr24_32813782     ZBoe    C    G        0      0        2 
  24 chr24_32813782     ZGre    C    G        0      0        2 
  24 chr24_32813782     ZHar    C    G        0      0        2 
  24 chr24_32813782   Sample    C    G        1      2        2 
  24 chr24_32814317     AAsi    T    C        0      0        2 
  24 chr24_32814317     AKia    T    C        0      0        2 
  24 chr24_32814317     AOna    T    C        0      0        2 
  24 chr24_32814317     ASom    T    C        0      0        2 
  24 chr24_32814317     HCab    T    C        0      0        2 
  24 chr24_32814317     HPrz    T    C        0      0        2 
  24 chr24_32814317     ZBoe    T    C        0      0        2 
  24 chr24_32814317     ZGre    T    C        1      2        2 
  24 chr24_32814317     ZHar    T    C        0      0        2 
  24 chr24_32814317   Sample    T    C        0      0        2 
  24 chr24_32817264     AAsi    T    C        0      0        2 
  24 chr24_32817264     AKia    T    C        0      0        2 
  24 chr24_32817264     AOna    T    C      0.5      1        2 
  24 chr24_32817264     ASom    T    C        0      0        2 
  24 chr24_32817264     HCab    T    C        0      0        2 
  24 chr24_32817264     HPrz    T    C        0      0        2 
  24 chr24_32817264     ZBoe    T    C        0      0        2 
  24 chr24_32817264     ZGre    T    C        0      0        2 
  24 chr24_32817264     ZHar    T    C        0      0        2 
  24 chr24_32817264   Sample    T    C        0      0        2 
  24 chr24_32817597     AAsi    C    A        1      2        2 
  24 chr24_32817597     AKia    C    A        0      0        2 
  24 chr24_32817597     AOna    C    A        0      0        2 
  24 chr24_32817597     ASom    C    A        0      0        2 
  24 chr24_32817597     HCab    C    A        0      0        2 
  24 chr24_32817597     HPrz    C    A        0      0        2 
  24 chr24_32817597     ZBoe    C    A        0      0        2 
  24 chr24_32817597     ZGre    C    A        0      0        2 
  24 chr24_32817597     ZHar    C    A        0      0        2 
  24 chr24_32817597   Sample    C    A        1      2        2 
  24 chr24_32818289     AAsi    G    T        0      0        2 
  24 chr24_32818289     AKia    G    T        0      0        2 
  24 chr24_32818289     AOna    G    T      0.5      1        2 
  24 chr24_32818289     ASom    G    T        0      0        2 
  24 chr24_32818289     HCab    G    T        0      0        2 
  24 chr24_32818289     HPrz    G    T        0      0        2 
  24 chr24_32818289     ZBoe    G    T        0      0        2 
  24 chr24_32818289     ZGre    G    T        0      0        2 
  24 chr24_32818289     ZHar    G    T        0      0        2 
  24 chr24_32818289   Sample    G    T        0      0        2 
  24 chr24_32818859     AAsi    T    C        0      0        2 
  24 chr24_32818859     AKia    T    C        0      0        2 
  24 chr24_32818859     AOna    T    C        0      0        2 
  24 chr24_32818859     ASom    T    C        0      0        2 
  24 chr24_32818859     HCab    T    C        0      0        2 
  24 chr24_32818859     HPrz    T    C      0.5      1        2 
  24 chr24_32818859     ZBoe    T    C        0      0        2 
  24 chr24_32818859     ZGre    T    C        0      0        2 
  24 chr24_32818859     ZHar    T    C        0      0        2 
  24 chr24_32818859   Sample    T    C        0      0        2 
  24 chr24_32823080     AAsi    T    C        0      0        2 
  24 chr24_32823080     AKia    T    C        0      0        2 
  24 chr24_32823080     AOna    T    C        0      0        2 
  24 chr24_32823080     ASom    T    C        0      0        2 
  24 chr24_32823080     HCab    T    C        1      2        2 
  24 chr24_32823080     HPrz    T    C        1      2        2 
  24 chr24_32823080     ZBoe    T    C        0      0        2 
  24 chr24_32823080     ZGre    T    C        0      0        2 
  24 chr24_32823080     ZHar    T    C        0      0        2 
  24 chr24_32823080   Sample    T    C        0      0        2 
  24 chr24_32824652     AAsi    G    C        0      0        2 
  24 chr24_32824652     AKia    G    C        0      0        2 
  24 chr24_32824652     AOna    G    C        0      0        2 
  24 chr24_32824652     ASom    G    C        0      0        2 
  24 chr24_32824652     HCab    G    C        1      2        2 
  24 chr24_32824652     HPrz    G    C        1      2        2 
  24 chr24_32824652     ZBoe    G    C        0      0        2 
  24 chr24_32824652     ZGre    G    C        0      0        2 
  24 chr24_32824652     ZHar    G    C        0      0        2 
  24 chr24_32824652   Sample    G    C        0      0        2 
  24 chr24_32825295     AAsi    A    G        0      0        2 
  24 chr24_32825295     AKia    A    G        0      0        2 
  24 chr24_32825295     AOna    A    G        0      0        2 
  24 chr24_32825295     ASom    A    G        0      0        2 
  24 chr24_32825295     HCab    A    G      0.5      1        2 
  24 chr24_32825295     HPrz    A    G        0      0        2 
  24 chr24_32825295     ZBoe    A    G        0      0        2 
  24 chr24_32825295     ZGre    A    G        0      0        2 
  24 chr24_32825295     ZHar    A    G        0      0        2 
  24 chr24_32825295   Sample    A    G        0      0        2 
  24 chr24_32828307     AAsi    T    C        0      0        2 
  24 chr24_32828307     AKia    T    C        0      0        2 
  24 chr24_32828307     AOna    T    C        0      0        2 
  24 chr24_32828307     ASom    T    C        0      0        2 
  24 chr24_32828307     HCab    T    C        1      2        2 
  24 chr24_32828307     HPrz    T    C        1      2        2 
  24 chr24_32828307     ZBoe    T    C        0      0        2 
  24 chr24_32828307     ZGre    T    C        0      0        2 
  24 chr24_32828307     ZHar    T    C        0      0        2 
  24 chr24_32828307   Sample    T    C        0      0        2 
  24 chr24_32829355     AAsi    C    T        0      0        2 
  24 chr24_32829355     AKia    C    T      0.5      1        2 
  24 chr24_32829355     AOna    C    T        1      2        2 
  24 chr24_32829355     ASom    C    T        0      0        2 
  24 chr24_32829355     HCab    C    T        0      0        2 
  24 chr24_32829355     HPrz    C    T        0      0        2 
  24 chr24_32829355     ZBoe    C    T        0      0        2 
  24 chr24_32829355     ZGre    C    T        0      0        2 
  24 chr24_32829355     ZHar    C    T        0      0        2 
  24 chr24_32829355   Sample    C    T        0      0        2 
  24 chr24_32835098     AAsi    T    A        0      0        2 
  24 chr24_32835098     AKia    T    A        0      0        2 
  24 chr24_32835098     AOna    T    A      0.5      1        2 
  24 chr24_32835098     ASom    T    A        0      0        2 
  24 chr24_32835098     HCab    T    A        0      0        2 
  24 chr24_32835098     HPrz    T    A        0      0        2 
  24 chr24_32835098     ZBoe    T    A        0      0        2 
  24 chr24_32835098     ZGre    T    A        0      0        2 
  24 chr24_32835098     ZHar    T    A        0      0        2 
  24 chr24_32835098   Sample    T    A        0      0        2 
  24 chr24_32839998     AAsi    A    G        0      0        2 
  24 chr24_32839998     AKia    A    G        1      2        2 
  24 chr24_32839998     AOna    A    G        1      2        2 
  24 chr24_32839998     ASom    A    G        0      0        2 
  24 chr24_32839998     HCab    A    G        0      0        2 
  24 chr24_32839998     HPrz    A    G        0      0        2 
  24 chr24_32839998     ZBoe    A    G        0      0        2 
  24 chr24_32839998     ZGre    A    G        0      0        2 
  24 chr24_32839998     ZHar    A    G        0      0        2 
  24 chr24_32839998   Sample    A    G        0      0        2 
  24 chr24_32840021     AAsi    A    G        0      0        2 
  24 chr24_32840021     AKia    A    G        0      0        2 
  24 chr24_32840021     AOna    A    G        0      0        2 
  24 chr24_32840021     ASom    A    G        0      0        2 
  24 chr24_32840021     HCab    A    G        1      2        2 
  24 chr24_32840021     HPrz    A    G        1      2        2 
  24 chr24_32840021     ZBoe    A    G        0      0        2 
  24 chr24_32840021     ZGre    A    G        0      0        2 
  24 chr24_32840021     ZHar    A    G        0      0        2 
  24 chr24_32840021   Sample    A    G        0      0        2 
  24 chr24_32843472     AAsi    A    C        0      0        2 
  24 chr24_32843472     AKia    A    C        0      0        2 
  24 chr24_32843472     AOna    A    C      0.5      1        2 
  24 chr24_32843472     ASom    A    C        0      0        2 
  24 chr24_32843472     HCab    A    C        0      0        2 
  24 chr24_32843472     HPrz    A    C        0      0        2 
  24 chr24_32843472     ZBoe    A    C        0      0        2 
  24 chr24_32843472     ZGre    A    C        0      0        2 
  24 chr24_32843472     ZHar    A    C        0      0        2 
  24 chr24_32843472   Sample    A    C        0      0        2 
  24 chr24_32848069     AAsi    A    G        0      0        2 
  24 chr24_32848069     AKia    A    G        0      0        2 
  24 chr24_32848069     AOna    A    G        0      0        2 
  24 chr24_32848069     ASom    A    G        0      0        2 
  24 chr24_32848069     HCab    A    G        0      0        2 
  24 chr24_32848069     HPrz    A    G        0      0        2 
  24 chr24_32848069     ZBoe    A    G        0      0        2 
  24 chr24_32848069     ZGre    A    G        1      2        2 
  24 chr24_32848069     ZHar    A    G        0      0        2 
  24 chr24_32848069   Sample    A    G        0      0        2 
  24 chr24_32848253     AAsi    C    T        0      0        2 
  24 chr24_32848253     AKia    C    T        0      0        2 
  24 chr24_32848253     AOna    C    T      0.5      1        2 
  24 chr24_32848253     ASom    C    T        0      0        2 
  24 chr24_32848253     HCab    C    T        1      2        2 
  24 chr24_32848253     HPrz    C    T        1      2        2 
  24 chr24_32848253     ZBoe    C    T        0      0        2 
  24 chr24_32848253     ZGre    C    T        0      0        2 
  24 chr24_32848253     ZHar    C    T        0      0        2 
  24 chr24_32848253   Sample    C    T        0      0        2 
  24 chr24_32850436     AAsi    A    G        0      0        2 
  24 chr24_32850436     AKia    A    G        0      0        2 
  24 chr24_32850436     AOna    A    G        0      0        2 
  24 chr24_32850436     ASom    A    G        0      0        2 
  24 chr24_32850436     HCab    A    G        0      0        2 
  24 chr24_32850436     HPrz    A    G        0      0        2 
  24 chr24_32850436     ZBoe    A    G        0      0        2 
  24 chr24_32850436     ZGre    A    G        1      2        2 
  24 chr24_32850436     ZHar    A    G        0      0        2 
  24 chr24_32850436   Sample    A    G        0      0        2 
  24 chr24_32856507     AAsi    T    G        0      0        2 
  24 chr24_32856507     AKia    T    G        0      0        2 
  24 chr24_32856507     AOna    T    G        0      0        2 
  24 chr24_32856507     ASom    T    G        0      0        2 
  24 chr24_32856507     HCab    T    G        0      0        2 
  24 chr24_32856507     HPrz    T    G        0      0        2 
  24 chr24_32856507     ZBoe    T    G        0      0        2 
  24 chr24_32856507     ZGre    T    G      0.5      1        2 
  24 chr24_32856507     ZHar    T    G        0      0        2 
  24 chr24_32856507   Sample    T    G        0      0        2 
  24 chr24_32859565     AAsi    A    G        0      0        2 
  24 chr24_32859565     AKia    A    G        0      0        2 
  24 chr24_32859565     AOna    A    G        0      0        2 
  24 chr24_32859565     ASom    A    G        0      0        2 
  24 chr24_32859565     HCab    A    G        1      2        2 
  24 chr24_32859565     HPrz    A    G        1      2        2 
  24 chr24_32859565     ZBoe    A    G        0      0        2 
  24 chr24_32859565     ZGre    A    G        0      0        2 
  24 chr24_32859565     ZHar    A    G        0      0        2 
  24 chr24_32859565   Sample    A    G        0      0        2 
  24 chr24_32861468     AAsi    A    G        0      0        2 
  24 chr24_32861468     AKia    A    G        0      0        2 
  24 chr24_32861468     AOna    A    G        0      0        2 
  24 chr24_32861468     ASom    A    G        0      0        2 
  24 chr24_32861468     HCab    A    G        1      2        2 
  24 chr24_32861468     HPrz    A    G        1      2        2 
  24 chr24_32861468     ZBoe    A    G        0      0        2 
  24 chr24_32861468     ZGre    A    G        0      0        2 
  24 chr24_32861468     ZHar    A    G        0      0        2 
  24 chr24_32861468   Sample    A    G        0      0        2 
  24 chr24_32865218     AAsi    A    C        0      0        2 
  24 chr24_32865218     AKia    A    C        0      0        2 
  24 chr24_32865218     AOna    A    C        0      0        2 
  24 chr24_32865218     ASom    A    C        0      0        2 
  24 chr24_32865218     HCab    A    C        1      2        2 
  24 chr24_32865218     HPrz    A    C        1      2        2 
  24 chr24_32865218     ZBoe    A    C        0      0        2 
  24 chr24_32865218     ZGre    A    C        0      0        2 
  24 chr24_32865218     ZHar    A    C        0      0        2 
  24 chr24_32865218   Sample    A    C        0      0        2 
  24 chr24_32884056     AAsi    A    G        0      0        2 
  24 chr24_32884056     AKia    A    G        0      0        2 
  24 chr24_32884056     AOna    A    G        0      0        2 
  24 chr24_32884056     ASom    A    G        0      0        2 
  24 chr24_32884056     HCab    A    G        0      0        2 
  24 chr24_32884056     HPrz    A    G        0      0        2 
  24 chr24_32884056     ZBoe    A    G        0      0        2 
  24 chr24_32884056     ZGre    A    G        1      2        2 
  24 chr24_32884056     ZHar    A    G        0      0        2 
  24 chr24_32884056   Sample    A    G        0      0        2 
  24 chr24_32885883     AAsi    A    G        0      0        2 
  24 chr24_32885883     AKia    A    G        0      0        2 
  24 chr24_32885883     AOna    A    G        0      0        2 
  24 chr24_32885883     ASom    A    G        0      0        2 
  24 chr24_32885883     HCab    A    G        0      0        2 
  24 chr24_32885883     HPrz    A    G        0      0        2 
  24 chr24_32885883     ZBoe    A    G      0.5      1        2 
  24 chr24_32885883     ZGre    A    G        0      0        2 
  24 chr24_32885883     ZHar    A    G        0      0        2 
  24 chr24_32885883   Sample    A    G        0      0        2 
  24 chr24_32886004     AAsi    G    A        0      0        2 
  24 chr24_32886004     AKia    G    A        0      0        2 
  24 chr24_32886004     AOna    G    A        0      0        2 
  24 chr24_32886004     ASom    G    A        0      0        2 
  24 chr24_32886004     HCab    G    A        0      0        2 
  24 chr24_32886004     HPrz    G    A        0      0        2 
  24 chr24_32886004     ZBoe    G    A        0      0        2 
  24 chr24_32886004     ZGre    G    A        1      2        2 
  24 chr24_32886004     ZHar    G    A        0      0        2 
  24 chr24_32886004   Sample    G    A        0      0        2 
  24 chr24_32889695     AAsi    G    T        0      0        2 
  24 chr24_32889695     AKia    G    T        0      0        2 
  24 chr24_32889695     AOna    G    T        0      0        2 
  24 chr24_32889695     ASom    G    T        0      0        2 
  24 chr24_32889695     HCab    G    T        0      0        2 
  24 chr24_32889695     HPrz    G    T        0      0        2 
  24 chr24_32889695     ZBoe    G    T        0      0        2 
  24 chr24_32889695     ZGre    G    T        0      0        2 
  24 chr24_32889695     ZHar    G    T        1      2        2 
  24 chr24_32889695   Sample    G    T        0      0        2 
  24 chr24_32891244     AAsi    C    G        0      0        2 
  24 chr24_32891244     AKia    C    G      0.5      1        2 
  24 chr24_32891244     AOna    C    G        0      0        2 
  24 chr24_32891244     ASom    C    G        0      0        2 
  24 chr24_32891244     HCab    C    G        0      0        2 
  24 chr24_32891244     HPrz    C    G        0      0        2 
  24 chr24_32891244     ZBoe    C    G        0      0        2 
  24 chr24_32891244     ZGre    C    G        0      0        2 
  24 chr24_32891244     ZHar    C    G        0      0        2 
  24 chr24_32891244   Sample    C    G        0      0        2 
  24 chr24_32897791     AAsi    A    G        0      0        2 
  24 chr24_32897791     AKia    A    G        0      0        2 
  24 chr24_32897791     AOna    A    G        0      0        2 
  24 chr24_32897791     ASom    A    G        0      0        2 
  24 chr24_32897791     HCab    A    G        0      0        2 
  24 chr24_32897791     HPrz    A    G        0      0        2 
  24 chr24_32897791     ZBoe    A    G      0.5      1        2 
  24 chr24_32897791     ZGre    A    G        0      0        2 
  24 chr24_32897791     ZHar    A    G        0      0        2 
  24 chr24_32897791   Sample    A    G        0      0        2 
  24 chr24_32898261     AAsi    C    T        0      0        2 
  24 chr24_32898261     AKia    C    T      0.5      1        2 
  24 chr24_32898261     AOna    C    T      0.5      1        2 
  24 chr24_32898261     ASom    C    T        0      0        2 
  24 chr24_32898261     HCab    C    T        0      0        2 
  24 chr24_32898261     HPrz    C    T        0      0        2 
  24 chr24_32898261     ZBoe    C    T        0      0        2 
  24 chr24_32898261     ZGre    C    T        0      0        2 
  24 chr24_32898261     ZHar    C    T        0      0        2 
  24 chr24_32898261   Sample    C    T        0      0        2 
  24 chr24_32909158     AAsi    G    A        0      0        2 
  24 chr24_32909158     AKia    G    A        0      0        2 
  24 chr24_32909158     AOna    G    A        0      0        2 
  24 chr24_32909158     ASom    G    A        0      0        2 
  24 chr24_32909158     HCab    G    A        0      0        2 
  24 chr24_32909158     HPrz    G    A        0      0        2 
  24 chr24_32909158     ZBoe    G    A      0.5      1        2 
  24 chr24_32909158     ZGre    G    A        0      0        2 
  24 chr24_32909158     ZHar    G    A        0      0        2 
  24 chr24_32909158   Sample    G    A        0      0        2 
  24 chr24_32912398     AAsi    A    G      0.5      1        2 
  24 chr24_32912398     AKia    A    G        0      0        2 
  24 chr24_32912398     AOna    A    G        0      0        2 
  24 chr24_32912398     ASom    A    G        0      0        2 
  24 chr24_32912398     HCab    A    G        0      0        2 
  24 chr24_32912398     HPrz    A    G        0      0        2 
  24 chr24_32912398     ZBoe    A    G        0      0        2 
  24 chr24_32912398     ZGre    A    G        0      0        2 
  24 chr24_32912398     ZHar    A    G        0      0        2 
  24 chr24_32912398   Sample    A    G        0      0        2 
  24 chr24_32915567     AAsi    G    A        0      0        2 
  24 chr24_32915567     AKia    G    A        0      0        2 
  24 chr24_32915567     AOna    G    A        0      0        2 
  24 chr24_32915567     ASom    G    A        0      0        2 
  24 chr24_32915567     HCab    G    A        1      2        2 
  24 chr24_32915567     HPrz    G    A        1      2        2 
  24 chr24_32915567     ZBoe    G    A        0      0        2 
  24 chr24_32915567     ZGre    G    A        0      0        2 
  24 chr24_32915567     ZHar    G    A        0      0        2 
  24 chr24_32915567   Sample    G    A        0      0        2 
  24 chr24_32915979     AAsi    G    T        0      0        2 
  24 chr24_32915979     AKia    G    T        0      0        2 
  24 chr24_32915979     AOna    G    T        0      0        2 
  24 chr24_32915979     ASom    G    T        0      0        2 
  24 chr24_32915979     HCab    G    T        0      0        2 
  24 chr24_32915979     HPrz    G    T        0      0        2 
  24 chr24_32915979     ZBoe    G    T        0      0        2 
  24 chr24_32915979     ZGre    G    T      0.5      1        2 
  24 chr24_32915979     ZHar    G    T        0      0        2 
  24 chr24_32915979   Sample    G    T        0      0        2 
  24 chr24_32916311     AAsi    C    A        0      0        2 
  24 chr24_32916311     AKia    C    A        0      0        2 
  24 chr24_32916311     AOna    C    A        0      0        2 
  24 chr24_32916311     ASom    C    A        0      0        2 
  24 chr24_32916311     HCab    C    A        0      0        2 
  24 chr24_32916311     HPrz    C    A        0      0        2 
  24 chr24_32916311     ZBoe    C    A        0      0        2 
  24 chr24_32916311     ZGre    C    A      0.5      1        2 
  24 chr24_32916311     ZHar    C    A        0      0        2 
  24 chr24_32916311   Sample    C    A        0      0        2 
  24 chr24_32922952     AAsi    A    C        0      0        2 
  24 chr24_32922952     AKia    A    C        0      0        2 
  24 chr24_32922952     AOna    A    C        0      0        2 
  24 chr24_32922952     ASom    A    C        0      0        2 
  24 chr24_32922952     HCab    A    C        1      2        2 
  24 chr24_32922952     HPrz    A    C        1      2        2 
  24 chr24_32922952     ZBoe    A    C        0      0        2 
  24 chr24_32922952     ZGre    A    C        0      0        2 
  24 chr24_32922952     ZHar    A    C        0      0        2 
  24 chr24_32922952   Sample    A    C        0      0        2 
  24 chr24_32923564     AAsi    C    G      0.5      1        2 
  24 chr24_32923564     AKia    C    G        0      0        2 
  24 chr24_32923564     AOna    C    G        0      0        2 
  24 chr24_32923564     ASom    C    G        0      0        2 
  24 chr24_32923564     HCab    C    G        0      0        2 
  24 chr24_32923564     HPrz    C    G        0      0        2 
  24 chr24_32923564     ZBoe    C    G        0      0        2 
  24 chr24_32923564     ZGre    C    G        0      0        2 
  24 chr24_32923564     ZHar    C    G        0      0        2 
  24 chr24_32923564   Sample    C    G        0      0        2 
  24 chr24_32923909     AAsi    T    C        0      0        2 
  24 chr24_32923909     AKia    T    C        0      0        2 
  24 chr24_32923909     AOna    T    C        0      0        2 
  24 chr24_32923909     ASom    T    C        0      0        2 
  24 chr24_32923909     HCab    T    C        0      0        2 
  24 chr24_32923909     HPrz    T    C        0      0        2 
  24 chr24_32923909     ZBoe    T    C        0      0        2 
  24 chr24_32923909     ZGre    T    C        1      2        2 
  24 chr24_32923909     ZHar    T    C        0      0        2 
  24 chr24_32923909   Sample    T    C        0      0        2 
  24 chr24_32931268     AAsi    C    A        0      0        2 
  24 chr24_32931268     AKia    C    A        0      0        2 
  24 chr24_32931268     AOna    C    A        0      0        2 
  24 chr24_32931268     ASom    C    A        0      0        2 
  24 chr24_32931268     HCab    C    A        1      2        2 
  24 chr24_32931268     HPrz    C    A        1      2        2 
  24 chr24_32931268     ZBoe    C    A        0      0        2 
  24 chr24_32931268     ZGre    C    A        0      0        2 
  24 chr24_32931268     ZHar    C    A        0      0        2 
  24 chr24_32931268   Sample    C    A        0      0        2 
  24 chr24_32934343     AAsi    A    G        0      0        2 
  24 chr24_32934343     AKia    A    G        0      0        2 
  24 chr24_32934343     AOna    A    G        0      0        2 
  24 chr24_32934343     ASom    A    G        0      0        2 
  24 chr24_32934343     HCab    A    G        1      2        2 
  24 chr24_32934343     HPrz    A    G        1      2        2 
  24 chr24_32934343     ZBoe    A    G        0      0        2 
  24 chr24_32934343     ZGre    A    G        0      0        2 
  24 chr24_32934343     ZHar    A    G        0      0        2 
  24 chr24_32934343   Sample    A    G        0      0        2 
  24 chr24_32936374     AAsi    T    C        0      0        2 
  24 chr24_32936374     AKia    T    C        0      0        2 
  24 chr24_32936374     AOna    T    C        0      0        2 
  24 chr24_32936374     ASom    T    C        1      2        2 
  24 chr24_32936374     HCab    T    C        0      0        2 
  24 chr24_32936374     HPrz    T    C        0      0        2 
  24 chr24_32936374     ZBoe    T    C        0      0        2 
  24 chr24_32936374     ZGre    T    C        0      0        2 
  24 chr24_32936374     ZHar    T    C        0      0        2 
  24 chr24_32936374   Sample    T    C        0      0        2 
  24 chr24_32936936     AAsi    A    C        0      0        2 
  24 chr24_32936936     AKia    A    C        0      0        2 
  24 chr24_32936936     AOna    A    C        0      0        2 
  24 chr24_32936936     ASom    A    C        0      0        2 
  24 chr24_32936936     HCab    A    C        1      2        2 
  24 chr24_32936936     HPrz    A    C        1      2        2 
  24 chr24_32936936     ZBoe    A    C        0      0        2 
  24 chr24_32936936     ZGre    A    C        0      0        2 
  24 chr24_32936936     ZHar    A    C        0      0        2 
  24 chr24_32936936   Sample    A    C        0      0        2 
  24 chr24_32943069     AAsi    A    G        0      0        2 
  24 chr24_32943069     AKia    A    G        0      0        2 
  24 chr24_32943069     AOna    A    G        0      0        2 
  24 chr24_32943069     ASom    A    G        0      0        2 
  24 chr24_32943069     HCab    A    G        0      0        2 
  24 chr24_32943069     HPrz    A    G        0      0        2 
  24 chr24_32943069     ZBoe    A    G        0      0        2 
  24 chr24_32943069     ZGre    A    G        0      0        2 
  24 chr24_32943069     ZHar    A    G        1      2        2 
  24 chr24_32943069   Sample    A    G        0      0        2 
  24 chr24_32948033     AAsi    C    T        0      0        2 
  24 chr24_32948033     AKia    C    T        0      0        2 
  24 chr24_32948033     AOna    C    T        0      0        2 
  24 chr24_32948033     ASom    C    T        0      0        2 
  24 chr24_32948033     HCab    C    T        0      0        2 
  24 chr24_32948033     HPrz    C    T        0      0        2 
  24 chr24_32948033     ZBoe    C    T        0      0        2 
  24 chr24_32948033     ZGre    C    T        1      2        2 
  24 chr24_32948033     ZHar    C    T        0      0        2 
  24 chr24_32948033   Sample    C    T        0      0        2 
  24 chr24_32949010     AAsi    G    C        0      0        2 
  24 chr24_32949010     AKia    G    C        0      0        2 
  24 chr24_32949010     AOna    G    C        0      0        2 
  24 chr24_32949010     ASom    G    C        0      0        2 
  24 chr24_32949010     HCab    G    C        0      0        2 
  24 chr24_32949010     HPrz    G    C        0      0        2 
  24 chr24_32949010     ZBoe    G    C        1      2        2 
  24 chr24_32949010     ZGre    G    C        0      0        2 
  24 chr24_32949010     ZHar    G    C        0      0        2 
  24 chr24_32949010   Sample    G    C        0      0        2 
  24 chr24_32954576     AAsi    A    G        0      0        2 
  24 chr24_32954576     AKia    A    G        0      0        2 
  24 chr24_32954576     AOna    A    G        0      0        2 
  24 chr24_32954576     ASom    A    G        0      0        2 
  24 chr24_32954576     HCab    A    G      0.5      1        2 
  24 chr24_32954576     HPrz    A    G        0      0        2 
  24 chr24_32954576     ZBoe    A    G        0      0        2 
  24 chr24_32954576     ZGre    A    G        0      0        2 
  24 chr24_32954576     ZHar    A    G        0      0        2 
  24 chr24_32954576   Sample    A    G        0      0        2 
  24 chr24_32958395     AAsi    T    C        0      0        2 
  24 chr24_32958395     AKia    T    C      0.5      1        2 
  24 chr24_32958395     AOna    T    C        0      0        2 
  24 chr24_32958395     ASom    T    C        0      0        2 
  24 chr24_32958395     HCab    T    C        0      0        2 
  24 chr24_32958395     HPrz    T    C        0      0        2 
  24 chr24_32958395     ZBoe    T    C        0      0        2 
  24 chr24_32958395     ZGre    T    C        0      0        2 
  24 chr24_32958395     ZHar    T    C        0      0        2 
  24 chr24_32958395   Sample    T    C        0      0        2 
  24 chr24_32959631     AAsi    C    T        0      0        2 
  24 chr24_32959631     AKia    C    T        0      0        2 
  24 chr24_32959631     AOna    C    T        0      0        2 
  24 chr24_32959631     ASom    C    T        0      0        2 
  24 chr24_32959631     HCab    C    T        1      2        2 
  24 chr24_32959631     HPrz    C    T        1      2        2 
  24 chr24_32959631     ZBoe    C    T        0      0        2 
  24 chr24_32959631     ZGre    C    T        0      0        2 
  24 chr24_32959631     ZHar    C    T        0      0        2 
  24 chr24_32959631   Sample    C    T        0      0        2 
  24 chr24_32961722     AAsi    C    T        0      0        2 
  24 chr24_32961722     AKia    C    T      0.5      1        2 
  24 chr24_32961722     AOna    C    T      0.5      1        2 
  24 chr24_32961722     ASom    C    T        0      0        2 
  24 chr24_32961722     HCab    C    T        0      0        2 
  24 chr24_32961722     HPrz    C    T        0      0        2 
  24 chr24_32961722     ZBoe    C    T        0      0        2 
  24 chr24_32961722     ZGre    C    T        0      0        2 
  24 chr24_32961722     ZHar    C    T        0      0        2 
  24 chr24_32961722   Sample    C    T        0      0        2 
  24 chr24_32962543     AAsi    A    C        1      2        2 
  24 chr24_32962543     AKia    A    C        0      0        2 
  24 chr24_32962543     AOna    A    C      0.5      1        2 
  24 chr24_32962543     ASom    A    C        1      2        2 
  24 chr24_32962543     HCab    A    C        0      0        2 
  24 chr24_32962543     HPrz    A    C        0      0        2 
  24 chr24_32962543     ZBoe    A    C        0      0        2 
  24 chr24_32962543     ZGre    A    C        0      0        2 
  24 chr24_32962543     ZHar    A    C        0      0        2 
  24 chr24_32962543   Sample    A    C        1      2        2 
  24 chr24_32964135     AAsi    G    A        0      0        2 
  24 chr24_32964135     AKia    G    A        0      0        2 
  24 chr24_32964135     AOna    G    A        0      0        2 
  24 chr24_32964135     ASom    G    A        1      2        2 
  24 chr24_32964135     HCab    G    A        0      0        2 
  24 chr24_32964135     HPrz    G    A        0      0        2 
  24 chr24_32964135     ZBoe    G    A        0      0        2 
  24 chr24_32964135     ZGre    G    A        0      0        2 
  24 chr24_32964135     ZHar    G    A      0.5      1        2 
  24 chr24_32964135   Sample    G    A        0      0        2 
  24 chr24_32968387     AAsi    A    G        0      0        2 
  24 chr24_32968387     AKia    A    G        1      2        2 
  24 chr24_32968387     AOna    A    G        1      2        2 
  24 chr24_32968387     ASom    A    G        0      0        2 
  24 chr24_32968387     HCab    A    G        0      0        2 
  24 chr24_32968387     HPrz    A    G        0      0        2 
  24 chr24_32968387     ZBoe    A    G        0      0        2 
  24 chr24_32968387     ZGre    A    G        0      0        2 
  24 chr24_32968387     ZHar    A    G        0      0        2 
  24 chr24_32968387   Sample    A    G        0      0        2 
  24 chr24_32971220     AAsi    A    G        0      0        2 
  24 chr24_32971220     AKia    A    G        0      0        2 
  24 chr24_32971220     AOna    A    G        0      0        2 
  24 chr24_32971220     ASom    A    G        0      0        2 
  24 chr24_32971220     HCab    A    G        0      0        2 
  24 chr24_32971220     HPrz    A    G      0.5      1        2 
  24 chr24_32971220     ZBoe    A    G        0      0        2 
  24 chr24_32971220     ZGre    A    G        0      0        2 
  24 chr24_32971220     ZHar    A    G        0      0        2 
  24 chr24_32971220   Sample    A    G        0      0        2 
  24 chr24_32977983     AAsi    T    C        0      0        2 
  24 chr24_32977983     AKia    T    C        0      0        2 
  24 chr24_32977983     AOna    T    C        0      0        2 
  24 chr24_32977983     ASom    T    C        0      0        2 
  24 chr24_32977983     HCab    T    C        0      0        2 
  24 chr24_32977983     HPrz    T    C        0      0        2 
  24 chr24_32977983     ZBoe    T    C        0      0        2 
  24 chr24_32977983     ZGre    T    C        0      0        2 
  24 chr24_32977983     ZHar    T    C        1      2        2 
  24 chr24_32977983   Sample    T    C        1      2        2 
  24 chr24_32991550     AAsi    A    G        0      0        2 
  24 chr24_32991550     AKia    A    G        0      0        2 
  24 chr24_32991550     AOna    A    G        0      0        2 
  24 chr24_32991550     ASom    A    G        0      0        2 
  24 chr24_32991550     HCab    A    G        0      0        2 
  24 chr24_32991550     HPrz    A    G        0      0        2 
  24 chr24_32991550     ZBoe    A    G        0      0        2 
  24 chr24_32991550     ZGre    A    G        0      0        2 
  24 chr24_32991550     ZHar    A    G        1      2        2 
  24 chr24_32991550   Sample    A    G        0      0        2 
  24 chr24_33001745     AAsi    G    A        0      0        2 
  24 chr24_33001745     AKia    G    A        0      0        2 
  24 chr24_33001745     AOna    G    A        1      2        2 
  24 chr24_33001745     ASom    G    A        0      0        2 
  24 chr24_33001745     HCab    G    A        0      0        2 
  24 chr24_33001745     HPrz    G    A        0      0        2 
  24 chr24_33001745     ZBoe    G    A        0      0        2 
  24 chr24_33001745     ZGre    G    A        0      0        2 
  24 chr24_33001745     ZHar    G    A        0      0        2 
  24 chr24_33001745   Sample    G    A        0      0        2 
  24 chr24_33002474     AAsi    A    G        0      0        2 
  24 chr24_33002474     AKia    A    G        0      0        2 
  24 chr24_33002474     AOna    A    G        0      0        2 
  24 chr24_33002474     ASom    A    G        0      0        2 
  24 chr24_33002474     HCab    A    G        0      0        2 
  24 chr24_33002474     HPrz    A    G        0      0        2 
  24 chr24_33002474     ZBoe    A    G        0      0        2 
  24 chr24_33002474     ZGre    A    G      0.5      1        2 
  24 chr24_33002474     ZHar    A    G        0      0        2 
  24 chr24_33002474   Sample    A    G        0      0        2 
  24 chr24_33004871     AAsi    A    G        0      0        2 
  24 chr24_33004871     AKia    A    G        0      0        2 
  24 chr24_33004871     AOna    A    G        0      0        2 
  24 chr24_33004871     ASom    A    G        0      0        2 
  24 chr24_33004871     HCab    A    G        0      0        2 
  24 chr24_33004871     HPrz    A    G        0      0        2 
  24 chr24_33004871     ZBoe    A    G        0      0        2 
  24 chr24_33004871     ZGre    A    G      0.5      1        2 
  24 chr24_33004871     ZHar    A    G        0      0        2 
  24 chr24_33004871   Sample    A    G        0      0        2 
  24 chr24_33006486     AAsi    C    T        0      0        2 
  24 chr24_33006486     AKia    C    T        0      0        2 
  24 chr24_33006486     AOna    C    T        1      2        2 
  24 chr24_33006486     ASom    C    T        0      0        2 
  24 chr24_33006486     HCab    C    T        0      0        2 
  24 chr24_33006486     HPrz    C    T        0      0        2 
  24 chr24_33006486     ZBoe    C    T        0      0        2 
  24 chr24_33006486     ZGre    C    T        0      0        2 
  24 chr24_33006486     ZHar    C    T        0      0        2 
  24 chr24_33006486   Sample    C    T        0      0        2 
  24 chr24_33008575     AAsi    T    C        0      0        2 
  24 chr24_33008575     AKia    T    C        0      0        2 
  24 chr24_33008575     AOna    T    C        0      0        2 
  24 chr24_33008575     ASom    T    C        0      0        2 
  24 chr24_33008575     HCab    T    C        0      0        2 
  24 chr24_33008575     HPrz    T    C        0      0        2 
  24 chr24_33008575     ZBoe    T    C        0      0        2 
  24 chr24_33008575     ZGre    T    C      0.5      1        2 
  24 chr24_33008575     ZHar    T    C        0      0        2 
  24 chr24_33008575   Sample    T    C        0      0        2 
  24 chr24_33011414     AAsi    T    C        0      0        2 
  24 chr24_33011414     AKia    T    C        1      2        2 
  24 chr24_33011414     AOna    T    C        0      0        2 
  24 chr24_33011414     ASom    T    C        0      0        2 
  24 chr24_33011414     HCab    T    C        0      0        2 
  24 chr24_33011414     HPrz    T    C        0      0        2 
  24 chr24_33011414     ZBoe    T    C        0      0        2 
  24 chr24_33011414     ZGre    T    C        0      0        2 
  24 chr24_33011414     ZHar    T    C        0      0        2 
  24 chr24_33011414   Sample    T    C        0      0        2 
  24 chr24_33012059     AAsi    T    C        0      0        2 
  24 chr24_33012059     AKia    T    C        0      0        2 
  24 chr24_33012059     AOna    T    C        1      2        2 
  24 chr24_33012059     ASom    T    C        0      0        2 
  24 chr24_33012059     HCab    T    C        0      0        2 
  24 chr24_33012059     HPrz    T    C        0      0        2 
  24 chr24_33012059     ZBoe    T    C        0      0        2 
  24 chr24_33012059     ZGre    T    C        0      0        2 
  24 chr24_33012059     ZHar    T    C        0      0        2 
  24 chr24_33012059   Sample    T    C        0      0        2 
  24 chr24_33013167     AAsi    G    A        0      0        2 
  24 chr24_33013167     AKia    G    A        0      0        2 
  24 chr24_33013167     AOna    G    A      0.5      1        2 
  24 chr24_33013167     ASom    G    A        0      0        2 
  24 chr24_33013167     HCab    G    A        0      0        2 
  24 chr24_33013167     HPrz    G    A        0      0        2 
  24 chr24_33013167     ZBoe    G    A        0      0        2 
  24 chr24_33013167     ZGre    G    A        0      0        2 
  24 chr24_33013167     ZHar    G    A        0      0        2 
  24 chr24_33013167   Sample    G    A        0      0        2 
  24 chr24_33018098     AAsi    T    A        0      0        2 
  24 chr24_33018098     AKia    T    A        0      0        2 
  24 chr24_33018098     AOna    T    A        0      0        2 
  24 chr24_33018098     ASom    T    A        0      0        2 
  24 chr24_33018098     HCab    T    A      0.5      1        2 
  24 chr24_33018098     HPrz    T    A        1      2        2 
  24 chr24_33018098     ZBoe    T    A        0      0        2 
  24 chr24_33018098     ZGre    T    A        0      0        2 
  24 chr24_33018098     ZHar    T    A        0      0        2 
  24 chr24_33018098   Sample    T    A        0      0        2 
  24 chr24_33019309     AAsi    A    G        0      0        2 
  24 chr24_33019309     AKia    A    G        0      0        2 
  24 chr24_33019309     AOna    A    G      0.5      1        2 
  24 chr24_33019309     ASom    A    G        0      0        2 
  24 chr24_33019309     HCab    A    G        0      0        2 
  24 chr24_33019309     HPrz    A    G        0      0        2 
  24 chr24_33019309     ZBoe    A    G        0      0        2 
  24 chr24_33019309     ZGre    A    G        0      0        2 
  24 chr24_33019309     ZHar    A    G        0      0        2 
  24 chr24_33019309   Sample    A    G        0      0        2 
  24 chr24_33021345     AAsi    T    C        0      0        2 
  24 chr24_33021345     AKia    T    C        0      0        2 
  24 chr24_33021345     AOna    T    C        0      0        2 
  24 chr24_33021345     ASom    T    C        0      0        2 
  24 chr24_33021345     HCab    T    C        0      0        2 
  24 chr24_33021345     HPrz    T    C        0      0        2 
  24 chr24_33021345     ZBoe    T    C        0      0        2 
  24 chr24_33021345     ZGre    T    C        0      0        2 
  24 chr24_33021345     ZHar    T    C        1      2        2 
  24 chr24_33021345   Sample    T    C        0      0        2 
  24 chr24_33022330     AAsi    T    C        0      0        2 
  24 chr24_33022330     AKia    T    C        0      0        2 
  24 chr24_33022330     AOna    T    C        0      0        2 
  24 chr24_33022330     ASom    T    C        0      0        2 
  24 chr24_33022330     HCab    T    C      0.5      1        2 
  24 chr24_33022330     HPrz    T    C        0      0        2 
  24 chr24_33022330     ZBoe    T    C        0      0        2 
  24 chr24_33022330     ZGre    T    C        0      0        2 
  24 chr24_33022330     ZHar    T    C        0      0        2 
  24 chr24_33022330   Sample    T    C        0      0        2 
  24 chr24_33034339     AAsi    A    G        1      2        2 
  24 chr24_33034339     AKia    A    G        0      0        2 
  24 chr24_33034339     AOna    A    G        0      0        2 
  24 chr24_33034339     ASom    A    G        1      2        2 
  24 chr24_33034339     HCab    A    G        0      0        2 
  24 chr24_33034339     HPrz    A    G        0      0        2 
  24 chr24_33034339     ZBoe    A    G        0      0        2 
  24 chr24_33034339     ZGre    A    G        0      0        2 
  24 chr24_33034339     ZHar    A    G        0      0        2 
  24 chr24_33034339   Sample    A    G        1      2        2 
  24 chr24_33038952     AAsi    G    A        0      0        2 
  24 chr24_33038952     AKia    G    A        0      0        2 
  24 chr24_33038952     AOna    G    A        0      0        2 
  24 chr24_33038952     ASom    G    A        0      0        2 
  24 chr24_33038952     HCab    G    A        1      2        2 
  24 chr24_33038952     HPrz    G    A        1      2        2 
  24 chr24_33038952     ZBoe    G    A        0      0        2 
  24 chr24_33038952     ZGre    G    A        0      0        2 
  24 chr24_33038952     ZHar    G    A        0      0        2 
  24 chr24_33038952   Sample    G    A        0      0        2 
  24 chr24_33039015     AAsi    A    T        0      0        2 
  24 chr24_33039015     AKia    A    T        0      0        2 
  24 chr24_33039015     AOna    A    T        0      0        2 
  24 chr24_33039015     ASom    A    T        0      0        2 
  24 chr24_33039015     HCab    A    T        1      2        2 
  24 chr24_33039015     HPrz    A    T        1      2        2 
  24 chr24_33039015     ZBoe    A    T        0      0        2 
  24 chr24_33039015     ZGre    A    T        0      0        2 
  24 chr24_33039015     ZHar    A    T        0      0        2 
  24 chr24_33039015   Sample    A    T        0      0        2 
  24 chr24_33048838     AAsi    C    A        0      0        2 
  24 chr24_33048838     AKia    C    A        0      0        2 
  24 chr24_33048838     AOna    C    A        0      0        2 
  24 chr24_33048838     ASom    C    A        0      0        2 
  24 chr24_33048838     HCab    C    A        1      2        2 
  24 chr24_33048838     HPrz    C    A        1      2        2 
  24 chr24_33048838     ZBoe    C    A        0      0        2 
  24 chr24_33048838     ZGre    C    A        0      0        2 
  24 chr24_33048838     ZHar    C    A        0      0        2 
  24 chr24_33048838   Sample    C    A        0      0        2 
  24 chr24_33051767     AAsi    T    G        0      0        2 
  24 chr24_33051767     AKia    T    G        0      0        2 
  24 chr24_33051767     AOna    T    G        0      0        2 
  24 chr24_33051767     ASom    T    G        0      0        2 
  24 chr24_33051767     HCab    T    G        1      2        2 
  24 chr24_33051767     HPrz    T    G        1      2        2 
  24 chr24_33051767     ZBoe    T    G        0      0        2 
  24 chr24_33051767     ZGre    T    G        0      0        2 
  24 chr24_33051767     ZHar    T    G        0      0        2 
  24 chr24_33051767   Sample    T    G        0      0        2 
  24 chr24_33060020     AAsi    T    C      0.5      1        2 
  24 chr24_33060020     AKia    T    C        0      0        2 
  24 chr24_33060020     AOna    T    C        0      0        2 
  24 chr24_33060020     ASom    T    C        0      0        2 
  24 chr24_33060020     HCab    T    C        1      2        2 
  24 chr24_33060020     HPrz    T    C        1      2        2 
  24 chr24_33060020     ZBoe    T    C        0      0        2 
  24 chr24_33060020     ZGre    T    C        0      0        2 
  24 chr24_33060020     ZHar    T    C        0      0        2 
  24 chr24_33060020   Sample    T    C        1      2        2 
  24 chr24_33061477     AAsi    A    C        0      0        2 
  24 chr24_33061477     AKia    A    C        0      0        2 
  24 chr24_33061477     AOna    A    C        0      0        2 
  24 chr24_33061477     ASom    A    C        0      0        2 
  24 chr24_33061477     HCab    A    C        0      0        2 
  24 chr24_33061477     HPrz    A    C        0      0        2 
  24 chr24_33061477     ZBoe    A    C        0      0        2 
  24 chr24_33061477     ZGre    A    C        0      0        2 
  24 chr24_33061477     ZHar    A    C        1      2        2 
  24 chr24_33061477   Sample    A    C        0      0        2 
  24 chr24_33063196     AAsi    G    A        1      2        2 
  24 chr24_33063196     AKia    G    A        0      0        2 
  24 chr24_33063196     AOna    G    A        0      0        2 
  24 chr24_33063196     ASom    G    A        1      2        2 
  24 chr24_33063196     HCab    G    A        0      0        2 
  24 chr24_33063196     HPrz    G    A        0      0        2 
  24 chr24_33063196     ZBoe    G    A        0      0        2 
  24 chr24_33063196     ZGre    G    A        0      0        2 
  24 chr24_33063196     ZHar    G    A        0      0        2 
  24 chr24_33063196   Sample    G    A        1      2        2 
  24 chr24_33076618     AAsi    G    A        1      2        2 
  24 chr24_33076618     AKia    G    A        0      0        2 
  24 chr24_33076618     AOna    G    A        0      0        2 
  24 chr24_33076618     ASom    G    A        1      2        2 
  24 chr24_33076618     HCab    G    A        0      0        2 
  24 chr24_33076618     HPrz    G    A        0      0        2 
  24 chr24_33076618     ZBoe    G    A        0      0        2 
  24 chr24_33076618     ZGre    G    A        0      0        2 
  24 chr24_33076618     ZHar    G    A        0      0        2 
  24 chr24_33076618   Sample    G    A        1      2        2 
  24 chr24_33085414     AAsi    T    C        0      0        2 
  24 chr24_33085414     AKia    T    C        1      2        2 
  24 chr24_33085414     AOna    T    C      0.5      1        2 
  24 chr24_33085414     ASom    T    C        0      0        2 
  24 chr24_33085414     HCab    T    C        0      0        2 
  24 chr24_33085414     HPrz    T    C        0      0        2 
  24 chr24_33085414     ZBoe    T    C        0      0        2 
  24 chr24_33085414     ZGre    T    C        0      0        2 
  24 chr24_33085414     ZHar    T    C        0      0        2 
  24 chr24_33085414   Sample    T    C        0      0        2 
  24 chr24_33089036     AAsi    A    C        1      2        2 
  24 chr24_33089036     AKia    A    C        0      0        2 
  24 chr24_33089036     AOna    A    C        0      0        2 
  24 chr24_33089036     ASom    A    C        1      2        2 
  24 chr24_33089036     HCab    A    C        1      2        2 
  24 chr24_33089036     HPrz    A    C        1      2        2 
  24 chr24_33089036     ZBoe    A    C        0      0        2 
  24 chr24_33089036     ZGre    A    C        0      0        2 
  24 chr24_33089036     ZHar    A    C        0      0        2 
  24 chr24_33089036   Sample    A    C        1      2        2 
  24 chr24_33093904     AAsi    T    C        0      0        2 
  24 chr24_33093904     AKia    T    C        0      0        2 
  24 chr24_33093904     AOna    T    C        0      0        2 
  24 chr24_33093904     ASom    T    C        0      0        2 
  24 chr24_33093904     HCab    T    C        1      2        2 
  24 chr24_33093904     HPrz    T    C        1      2        2 
  24 chr24_33093904     ZBoe    T    C        0      0        2 
  24 chr24_33093904     ZGre    T    C        0      0        2 
  24 chr24_33093904     ZHar    T    C        0      0        2 
  24 chr24_33093904   Sample    T    C        0      0        2 
  24 chr24_33097028     AAsi    A    G        1      2        2 
  24 chr24_33097028     AKia    A    G        0      0        2 
  24 chr24_33097028     AOna    A    G        0      0        2 
  24 chr24_33097028     ASom    A    G        1      2        2 
  24 chr24_33097028     HCab    A    G        1      2        2 
  24 chr24_33097028     HPrz    A    G        1      2        2 
  24 chr24_33097028     ZBoe    A    G        0      0        2 
  24 chr24_33097028     ZGre    A    G        0      0        2 
  24 chr24_33097028     ZHar    A    G        0      0        2 
  24 chr24_33097028   Sample    A    G        1      2        2 
  24 chr24_33097133     AAsi    A    G        0      0        2 
  24 chr24_33097133     AKia    A    G        0      0        2 
  24 chr24_33097133     AOna    A    G        0      0        2 
  24 chr24_33097133     ASom    A    G        0      0        2 
  24 chr24_33097133     HCab    A    G        1      2        2 
  24 chr24_33097133     HPrz    A    G        1      2        2 
  24 chr24_33097133     ZBoe    A    G        0      0        2 
  24 chr24_33097133     ZGre    A    G        0      0        2 
  24 chr24_33097133     ZHar    A    G        0      0        2 
  24 chr24_33097133   Sample    A    G        0      0        2 
  24 chr24_33098710     AAsi    C    T        0      0        2 
  24 chr24_33098710     AKia    C    T        0      0        2 
  24 chr24_33098710     AOna    C    T        0      0        2 
  24 chr24_33098710     ASom    C    T        0      0        2 
  24 chr24_33098710     HCab    C    T        0      0        2 
  24 chr24_33098710     HPrz    C    T        0      0        2 
  24 chr24_33098710     ZBoe    C    T        0      0        2 
  24 chr24_33098710     ZGre    C    T      0.5      1        2 
  24 chr24_33098710     ZHar    C    T        0      0        2 
  24 chr24_33098710   Sample    C    T        0      0        2 
  24 chr24_33100644     AAsi    G    A        0      0        2 
  24 chr24_33100644     AKia    G    A        0      0        2 
  24 chr24_33100644     AOna    G    A      0.5      1        2 
  24 chr24_33100644     ASom    G    A        0      0        2 
  24 chr24_33100644     HCab    G    A        0      0        2 
  24 chr24_33100644     HPrz    G    A        0      0        2 
  24 chr24_33100644     ZBoe    G    A        0      0        2 
  24 chr24_33100644     ZGre    G    A        0      0        2 
  24 chr24_33100644     ZHar    G    A        0      0        2 
  24 chr24_33100644   Sample    G    A        0      0        2 
  24 chr24_33101301     AAsi    T    C        0      0        2 
  24 chr24_33101301     AKia    T    C        0      0        2 
  24 chr24_33101301     AOna    T    C        0      0        2 
  24 chr24_33101301     ASom    T    C        0      0        2 
  24 chr24_33101301     HCab    T    C        1      2        2 
  24 chr24_33101301     HPrz    T    C        1      2        2 
  24 chr24_33101301     ZBoe    T    C        0      0        2 
  24 chr24_33101301     ZGre    T    C        0      0        2 
  24 chr24_33101301     ZHar    T    C        0      0        2 
  24 chr24_33101301   Sample    T    C        0      0        2 
  24 chr24_33102720     AAsi    A    G        1      2        2 
  24 chr24_33102720     AKia    A    G        0      0        2 
  24 chr24_33102720     AOna    A    G        0      0        2 
  24 chr24_33102720     ASom    A    G        0      0        2 
  24 chr24_33102720     HCab    A    G        0      0        2 
  24 chr24_33102720     HPrz    A    G        0      0        2 
  24 chr24_33102720     ZBoe    A    G        0      0        2 
  24 chr24_33102720     ZGre    A    G        0      0        2 
  24 chr24_33102720     ZHar    A    G        0      0        2 
  24 chr24_33102720   Sample    A    G        0      0        2 
  24 chr24_33109069     AAsi    G    C        0      0        2 
  24 chr24_33109069     AKia    G    C        0      0        2 
  24 chr24_33109069     AOna    G    C        0      0        2 
  24 chr24_33109069     ASom    G    C        1      2        2 
  24 chr24_33109069     HCab    G    C        0      0        2 
  24 chr24_33109069     HPrz    G    C        0      0        2 
  24 chr24_33109069     ZBoe    G    C        0      0        2 
  24 chr24_33109069     ZGre    G    C        0      0        2 
  24 chr24_33109069     ZHar    G    C        0      0        2 
  24 chr24_33109069   Sample    G    C        0      0        2 
  24 chr24_33110206     AAsi    A    G        1      2        2 
  24 chr24_33110206     AKia    A    G        0      0        2 
  24 chr24_33110206     AOna    A    G        0      0        2 
  24 chr24_33110206     ASom    A    G        1      2        2 
  24 chr24_33110206     HCab    A    G        0      0        2 
  24 chr24_33110206     HPrz    A    G        0      0        2 
  24 chr24_33110206     ZBoe    A    G        0      0        2 
  24 chr24_33110206     ZGre    A    G        0      0        2 
  24 chr24_33110206     ZHar    A    G        0      0        2 
  24 chr24_33110206   Sample    A    G        1      2        2 
  24 chr24_33111188     AAsi    A    C        0      0        2 
  24 chr24_33111188     AKia    A    C        0      0        2 
  24 chr24_33111188     AOna    A    C        0      0        2 
  24 chr24_33111188     ASom    A    C        0      0        2 
  24 chr24_33111188     HCab    A    C        0      0        2 
  24 chr24_33111188     HPrz    A    C        0      0        2 
  24 chr24_33111188     ZBoe    A    C        0      0        2 
  24 chr24_33111188     ZGre    A    C        1      2        2 
  24 chr24_33111188     ZHar    A    C        0      0        2 
  24 chr24_33111188   Sample    A    C        0      0        2 
  24 chr24_33119828     AAsi    G    A        0      0        2 
  24 chr24_33119828     AKia    G    A        0      0        2 
  24 chr24_33119828     AOna    G    A        0      0        2 
  24 chr24_33119828     ASom    G    A        0      0        2 
  24 chr24_33119828     HCab    G    A        0      0        2 
  24 chr24_33119828     HPrz    G    A        0      0        2 
  24 chr24_33119828     ZBoe    G    A        0      0        2 
  24 chr24_33119828     ZGre    G    A        0      0        2 
  24 chr24_33119828     ZHar    G    A        1      2        2 
  24 chr24_33119828   Sample    G    A        0      0        2 
  24 chr24_33123414     AAsi    C    T        0      0        2 
  24 chr24_33123414     AKia    C    T        1      2        2 
  24 chr24_33123414     AOna    C    T      0.5      1        2 
  24 chr24_33123414     ASom    C    T        0      0        2 
  24 chr24_33123414     HCab    C    T        0      0        2 
  24 chr24_33123414     HPrz    C    T        0      0        2 
  24 chr24_33123414     ZBoe    C    T        0      0        2 
  24 chr24_33123414     ZGre    C    T        0      0        2 
  24 chr24_33123414     ZHar    C    T        0      0        2 
  24 chr24_33123414   Sample    C    T        0      0        2 
  24 chr24_33127240     AAsi    A    G        0      0        2 
  24 chr24_33127240     AKia    A    G        1      2        2 
  24 chr24_33127240     AOna    A    G        0      0        2 
  24 chr24_33127240     ASom    A    G        0      0        2 
  24 chr24_33127240     HCab    A    G        0      0        2 
  24 chr24_33127240     HPrz    A    G        0      0        2 
  24 chr24_33127240     ZBoe    A    G        0      0        2 
  24 chr24_33127240     ZGre    A    G        0      0        2 
  24 chr24_33127240     ZHar    A    G        0      0        2 
  24 chr24_33127240   Sample    A    G        1      2        2 
  24 chr24_33130909     AAsi    A    G        0      0        2 
  24 chr24_33130909     AKia    A    G        0      0        2 
  24 chr24_33130909     AOna    A    G        0      0        2 
  24 chr24_33130909     ASom    A    G        0      0        2 
  24 chr24_33130909     HCab    A    G        0      0        2 
  24 chr24_33130909     HPrz    A    G        0      0        2 
  24 chr24_33130909     ZBoe    A    G      0.5      1        2 
  24 chr24_33130909     ZGre    A    G        0      0        2 
  24 chr24_33130909     ZHar    A    G        0      0        2 
  24 chr24_33130909   Sample    A    G        0      0        2 
  24 chr24_33132292     AAsi    C    A        0      0        2 
  24 chr24_33132292     AKia    C    A        0      0        2 
  24 chr24_33132292     AOna    C    A        0      0        2 
  24 chr24_33132292     ASom    C    A        0      0        2 
  24 chr24_33132292     HCab    C    A      0.5      1        2 
  24 chr24_33132292     HPrz    C    A        0      0        2 
  24 chr24_33132292     ZBoe    C    A        0      0        2 
  24 chr24_33132292     ZGre    C    A        0      0        2 
  24 chr24_33132292     ZHar    C    A        0      0        2 
  24 chr24_33132292   Sample    C    A        0      0        2 
  24 chr24_33134319     AAsi    C    A        0      0        2 
  24 chr24_33134319     AKia    C    A        0      0        2 
  24 chr24_33134319     AOna    C    A        0      0        2 
  24 chr24_33134319     ASom    C    A        0      0        2 
  24 chr24_33134319     HCab    C    A        1      2        2 
  24 chr24_33134319     HPrz    C    A        1      2        2 
  24 chr24_33134319     ZBoe    C    A        0      0        2 
  24 chr24_33134319     ZGre    C    A        0      0        2 
  24 chr24_33134319     ZHar    C    A        0      0        2 
  24 chr24_33134319   Sample    C    A        0      0        2 
  24 chr24_33134797     AAsi    G    A      0.5      1        2 
  24 chr24_33134797     AKia    G    A        0      0        2 
  24 chr24_33134797     AOna    G    A        0      0        2 
  24 chr24_33134797     ASom    G    A        1      2        2 
  24 chr24_33134797     HCab    G    A        0      0        2 
  24 chr24_33134797     HPrz    G    A        0      0        2 
  24 chr24_33134797     ZBoe    G    A        0      0        2 
  24 chr24_33134797     ZGre    G    A        0      0        2 
  24 chr24_33134797     ZHar    G    A        0      0        2 
  24 chr24_33134797   Sample    G    A        0      0        2 
  24 chr24_33135330     AAsi    A    G        0      0        2 
  24 chr24_33135330     AKia    A    G        0      0        2 
  24 chr24_33135330     AOna    A    G        0      0        2 
  24 chr24_33135330     ASom    A    G        0      0        2 
  24 chr24_33135330     HCab    A    G        0      0        2 
  24 chr24_33135330     HPrz    A    G      0.5      1        2 
  24 chr24_33135330     ZBoe    A    G        0      0        2 
  24 chr24_33135330     ZGre    A    G        0      0        2 
  24 chr24_33135330     ZHar    A    G        0      0        2 
  24 chr24_33135330   Sample    A    G        0      0        2 
  24 chr24_33135745     AAsi    T    C        0      0        2 
  24 chr24_33135745     AKia    T    C        1      2        2 
  24 chr24_33135745     AOna    T    C        0      0        2 
  24 chr24_33135745     ASom    T    C        0      0        2 
  24 chr24_33135745     HCab    T    C        0      0        2 
  24 chr24_33135745     HPrz    T    C        0      0        2 
  24 chr24_33135745     ZBoe    T    C        0      0        2 
  24 chr24_33135745     ZGre    T    C        0      0        2 
  24 chr24_33135745     ZHar    T    C        0      0        2 
  24 chr24_33135745   Sample    T    C        0      0        2 
  24 chr24_33137167     AAsi    T    C        0      0        2 
  24 chr24_33137167     AKia    T    C        0      0        2 
  24 chr24_33137167     AOna    T    C      0.5      1        2 
  24 chr24_33137167     ASom    T    C        0      0        2 
  24 chr24_33137167     HCab    T    C        0      0        2 
  24 chr24_33137167     HPrz    T    C        0      0        2 
  24 chr24_33137167     ZBoe    T    C        0      0        2 
  24 chr24_33137167     ZGre    T    C        0      0        2 
  24 chr24_33137167     ZHar    T    C        0      0        2 
  24 chr24_33137167   Sample    T    C        0      0        2 
  24 chr24_33140033     AAsi    G    T        0      0        2 
  24 chr24_33140033     AKia    G    T        1      2        2 
  24 chr24_33140033     AOna    G    T        1      2        2 
  24 chr24_33140033     ASom    G    T        0      0        2 
  24 chr24_33140033     HCab    G    T        0      0        2 
  24 chr24_33140033     HPrz    G    T        0      0        2 
  24 chr24_33140033     ZBoe    G    T        0      0        2 
  24 chr24_33140033     ZGre    G    T        0      0        2 
  24 chr24_33140033     ZHar    G    T        0      0        2 
  24 chr24_33140033   Sample    G    T        0      0        2 
  24 chr24_33141519     AAsi    C    G        0      0        2 
  24 chr24_33141519     AKia    C    G        0      0        2 
  24 chr24_33141519     AOna    C    G        0      0        2 
  24 chr24_33141519     ASom    C    G        0      0        2 
  24 chr24_33141519     HCab    C    G        0      0        2 
  24 chr24_33141519     HPrz    C    G        0      0        2 
  24 chr24_33141519     ZBoe    C    G      0.5      1        2 
  24 chr24_33141519     ZGre    C    G        0      0        2 
  24 chr24_33141519     ZHar    C    G        0      0        2 
  24 chr24_33141519   Sample    C    G        0      0        2 
  24 chr24_33142526     AAsi    C    T        0      0        2 
  24 chr24_33142526     AKia    C    T        0      0        2 
  24 chr24_33142526     AOna    C    T        0      0        2 
  24 chr24_33142526     ASom    C    T        0      0        2 
  24 chr24_33142526     HCab    C    T      0.5      1        2 
  24 chr24_33142526     HPrz    C    T        0      0        2 
  24 chr24_33142526     ZBoe    C    T        0      0        2 
  24 chr24_33142526     ZGre    C    T        0      0        2 
  24 chr24_33142526     ZHar    C    T        0      0        2 
  24 chr24_33142526   Sample    C    T        0      0        2 
  24 chr24_33143441     AAsi    C    G        0      0        2 
  24 chr24_33143441     AKia    C    G        1      2        2 
  24 chr24_33143441     AOna    C    G        1      2        2 
  24 chr24_33143441     ASom    C    G        0      0        2 
  24 chr24_33143441     HCab    C    G        0      0        2 
  24 chr24_33143441     HPrz    C    G        0      0        2 
  24 chr24_33143441     ZBoe    C    G        0      0        2 
  24 chr24_33143441     ZGre    C    G        0      0        2 
  24 chr24_33143441     ZHar    C    G        0      0        2 
  24 chr24_33143441   Sample    C    G        0      0        2 
  24 chr24_33147674     AAsi    A    G        0      0        2 
  24 chr24_33147674     AKia    A    G        1      2        2 
  24 chr24_33147674     AOna    A    G        0      0        2 
  24 chr24_33147674     ASom    A    G        0      0        2 
  24 chr24_33147674     HCab    A    G        0      0        2 
  24 chr24_33147674     HPrz    A    G        0      0        2 
  24 chr24_33147674     ZBoe    A    G        0      0        2 
  24 chr24_33147674     ZGre    A    G        0      0        2 
  24 chr24_33147674     ZHar    A    G        0      0        2 
  24 chr24_33147674   Sample    A    G        0      0        2 
  24 chr24_33148485     AAsi    A    G        0      0        2 
  24 chr24_33148485     AKia    A    G        0      0        2 
  24 chr24_33148485     AOna    A    G        0      0        2 
  24 chr24_33148485     ASom    A    G        0      0        2 
  24 chr24_33148485     HCab    A    G        1      2        2 
  24 chr24_33148485     HPrz    A    G        1      2        2 
  24 chr24_33148485     ZBoe    A    G      0.5      1        2 
  24 chr24_33148485     ZGre    A    G        0      0        2 
  24 chr24_33148485     ZHar    A    G        0      0        2 
  24 chr24_33148485   Sample    A    G        0      0        2 
  24 chr24_33150820     AAsi    G    T        0      0        2 
  24 chr24_33150820     AKia    G    T        0      0        2 
  24 chr24_33150820     AOna    G    T        0      0        2 
  24 chr24_33150820     ASom    G    T        0      0        2 
  24 chr24_33150820     HCab    G    T        0      0        2 
  24 chr24_33150820     HPrz    G    T        0      0        2 
  24 chr24_33150820     ZBoe    G    T        0      0        2 
  24 chr24_33150820     ZGre    G    T        0      0        2 
  24 chr24_33150820     ZHar    G    T      0.5      1        2 
  24 chr24_33150820   Sample    G    T        0      0        2 
  24 chr24_33151635     AAsi    T    C        0      0        2 
  24 chr24_33151635     AKia    T    C        0      0        2 
  24 chr24_33151635     AOna    T    C        0      0        2 
  24 chr24_33151635     ASom    T    C        0      0        2 
  24 chr24_33151635     HCab    T    C      0.5      1        2 
  24 chr24_33151635     HPrz    T    C        0      0        2 
  24 chr24_33151635     ZBoe    T    C        0      0        2 
  24 chr24_33151635     ZGre    T    C        0      0        2 
  24 chr24_33151635     ZHar    T    C        0      0        2 
  24 chr24_33151635   Sample    T    C        0      0        2 
  24 chr24_33152660     AAsi    G    C        0      0        2 
  24 chr24_33152660     AKia    G    C        0      0        2 
  24 chr24_33152660     AOna    G    C        0      0        2 
  24 chr24_33152660     ASom    G    C        0      0        2 
  24 chr24_33152660     HCab    G    C        0      0        2 
  24 chr24_33152660     HPrz    G    C        0      0        2 
  24 chr24_33152660     ZBoe    G    C        0      0        2 
  24 chr24_33152660     ZGre    G    C        1      2        2 
  24 chr24_33152660     ZHar    G    C        0      0        2 
  24 chr24_33152660   Sample    G    C        0      0        2 
  24 chr24_33159453     AAsi    C    T      0.5      1        2 
  24 chr24_33159453     AKia    C    T        0      0        2 
  24 chr24_33159453     AOna    C    T        0      0        2 
  24 chr24_33159453     ASom    C    T        0      0        2 
  24 chr24_33159453     HCab    C    T        0      0        2 
  24 chr24_33159453     HPrz    C    T        0      0        2 
  24 chr24_33159453     ZBoe    C    T        0      0        2 
  24 chr24_33159453     ZGre    C    T        0      0        2 
  24 chr24_33159453     ZHar    C    T        0      0        2 
  24 chr24_33159453   Sample    C    T        1      2        2 
  24 chr24_33163607     AAsi    G    A        0      0        2 
  24 chr24_33163607     AKia    G    A        0      0        2 
  24 chr24_33163607     AOna    G    A        0      0        2 
  24 chr24_33163607     ASom    G    A        0      0        2 
  24 chr24_33163607     HCab    G    A        1      2        2 
  24 chr24_33163607     HPrz    G    A        1      2        2 
  24 chr24_33163607     ZBoe    G    A        0      0        2 
  24 chr24_33163607     ZGre    G    A        0      0        2 
  24 chr24_33163607     ZHar    G    A        0      0        2 
  24 chr24_33163607   Sample    G    A        0      0        2 
  24 chr24_33169872     AAsi    G    C      0.5      1        2 
  24 chr24_33169872     AKia    G    C        0      0        2 
  24 chr24_33169872     AOna    G    C        0      0        2 
  24 chr24_33169872     ASom    G    C        0      0        2 
  24 chr24_33169872     HCab    G    C        0      0        2 
  24 chr24_33169872     HPrz    G    C        0      0        2 
  24 chr24_33169872     ZBoe    G    C        0      0        2 
  24 chr24_33169872     ZGre    G    C        0      0        2 
  24 chr24_33169872     ZHar    G    C        0      0        2 
  24 chr24_33169872   Sample    G    C        1      2        2 
  24 chr24_33172264     AAsi    C    G        0      0        2 
  24 chr24_33172264     AKia    C    G        0      0        2 
  24 chr24_33172264     AOna    C    G        0      0        2 
  24 chr24_33172264     ASom    C    G        0      0        2 
  24 chr24_33172264     HCab    C    G        0      0        2 
  24 chr24_33172264     HPrz    C    G        0      0        2 
  24 chr24_33172264     ZBoe    C    G      0.5      1        2 
  24 chr24_33172264     ZGre    C    G        0      0        2 
  24 chr24_33172264     ZHar    C    G        0      0        2 
  24 chr24_33172264   Sample    C    G        0      0        2 
  24 chr24_33175549     AAsi    G    A        0      0        2 
  24 chr24_33175549     AKia    G    A        0      0        2 
  24 chr24_33175549     AOna    G    A        0      0        2 
  24 chr24_33175549     ASom    G    A        0      0        2 
  24 chr24_33175549     HCab    G    A        0      0        2 
  24 chr24_33175549     HPrz    G    A        0      0        2 
  24 chr24_33175549     ZBoe    G    A        0      0        2 
  24 chr24_33175549     ZGre    G    A        0      0        2 
  24 chr24_33175549     ZHar    G    A        1      2        2 
  24 chr24_33175549   Sample    G    A        0      0        2 
  24 chr24_33180929     AAsi    A    G        0      0        2 
  24 chr24_33180929     AKia    A    G        0      0        2 
  24 chr24_33180929     AOna    A    G      0.5      1        2 
  24 chr24_33180929     ASom    A    G        0      0        2 
  24 chr24_33180929     HCab    A    G        0      0        2 
  24 chr24_33180929     HPrz    A    G        0      0        2 
  24 chr24_33180929     ZBoe    A    G        0      0        2 
  24 chr24_33180929     ZGre    A    G        0      0        2 
  24 chr24_33180929     ZHar    A    G        0      0        2 
  24 chr24_33180929   Sample    A    G        0      0        2 
  24 chr24_33194792     AAsi    G    C        0      0        2 
  24 chr24_33194792     AKia    G    C        0      0        2 
  24 chr24_33194792     AOna    G    C        0      0        2 
  24 chr24_33194792     ASom    G    C        0      0        2 
  24 chr24_33194792     HCab    G    C        0      0        2 
  24 chr24_33194792     HPrz    G    C        0      0        2 
  24 chr24_33194792     ZBoe    G    C      0.5      1        2 
  24 chr24_33194792     ZGre    G    C        0      0        2 
  24 chr24_33194792     ZHar    G    C        0      0        2 
  24 chr24_33194792   Sample    G    C        0      0        2 
  24 chr24_33201648     AAsi    T    C        0      0        2 
  24 chr24_33201648     AKia    T    C        0      0        2 
  24 chr24_33201648     AOna    T    C        0      0        2 
  24 chr24_33201648     ASom    T    C        0      0        2 
  24 chr24_33201648     HCab    T    C        1      2        2 
  24 chr24_33201648     HPrz    T    C        1      2        2 
  24 chr24_33201648     ZBoe    T    C        0      0        2 
  24 chr24_33201648     ZGre    T    C        0      0        2 
  24 chr24_33201648     ZHar    T    C        0      0        2 
  24 chr24_33201648   Sample    T    C        0      0        2 
  24 chr24_33204370     AAsi    A    G        0      0        2 
  24 chr24_33204370     AKia    A    G        0      0        2 
  24 chr24_33204370     AOna    A    G        0      0        2 
  24 chr24_33204370     ASom    A    G        0      0        2 
  24 chr24_33204370     HCab    A    G        0      0        2 
  24 chr24_33204370     HPrz    A    G        0      0        2 
  24 chr24_33204370     ZBoe    A    G      0.5      1        2 
  24 chr24_33204370     ZGre    A    G        0      0        2 
  24 chr24_33204370     ZHar    A    G        0      0        2 
  24 chr24_33204370   Sample    A    G        0      0        2 
  24 chr24_33206682     AAsi    G    T        1      2        2 
  24 chr24_33206682     AKia    G    T        1      2        2 
  24 chr24_33206682     AOna    G    T      0.5      1        2 
  24 chr24_33206682     ASom    G    T        1      2        2 
  24 chr24_33206682     HCab    G    T        0      0        2 
  24 chr24_33206682     HPrz    G    T        0      0        2 
  24 chr24_33206682     ZBoe    G    T        0      0        2 
  24 chr24_33206682     ZGre    G    T        0      0        2 
  24 chr24_33206682     ZHar    G    T        0      0        2 
  24 chr24_33206682   Sample    G    T        1      2        2 
  24 chr24_33208118     AAsi    G    C        0      0        2 
  24 chr24_33208118     AKia    G    C        0      0        2 
  24 chr24_33208118     AOna    G    C      0.5      1        2 
  24 chr24_33208118     ASom    G    C        0      0        2 
  24 chr24_33208118     HCab    G    C        0      0        2 
  24 chr24_33208118     HPrz    G    C        0      0        2 
  24 chr24_33208118     ZBoe    G    C        0      0        2 
  24 chr24_33208118     ZGre    G    C        0      0        2 
  24 chr24_33208118     ZHar    G    C        0      0        2 
  24 chr24_33208118   Sample    G    C        0      0        2 
  24 chr24_33210425     AAsi    G    A        0      0        2 
  24 chr24_33210425     AKia    G    A        0      0        2 
  24 chr24_33210425     AOna    G    A        0      0        2 
  24 chr24_33210425     ASom    G    A        0      0        2 
  24 chr24_33210425     HCab    G    A        0      0        2 
  24 chr24_33210425     HPrz    G    A        0      0        2 
  24 chr24_33210425     ZBoe    G    A        1      2        2 
  24 chr24_33210425     ZGre    G    A      0.5      1        2 
  24 chr24_33210425     ZHar    G    A        0      0        2 
  24 chr24_33210425   Sample    G    A        0      0        2 
  24 chr24_33210547     AAsi    T    C        0      0        2 
  24 chr24_33210547     AKia    T    C        0      0        2 
  24 chr24_33210547     AOna    T    C        0      0        2 
  24 chr24_33210547     ASom    T    C        0      0        2 
  24 chr24_33210547     HCab    T    C        1      2        2 
  24 chr24_33210547     HPrz    T    C        1      2        2 
  24 chr24_33210547     ZBoe    T    C        0      0        2 
  24 chr24_33210547     ZGre    T    C        0      0        2 
  24 chr24_33210547     ZHar    T    C        0      0        2 
  24 chr24_33210547   Sample    T    C        0      0        2 
  24 chr24_33211039     AAsi    T    C        0      0        2 
  24 chr24_33211039     AKia    T    C        0      0        2 
  24 chr24_33211039     AOna    T    C        0      0        2 
  24 chr24_33211039     ASom    T    C        0      0        2 
  24 chr24_33211039     HCab    T    C        0      0        2 
  24 chr24_33211039     HPrz    T    C        0      0        2 
  24 chr24_33211039     ZBoe    T    C      0.5      1        2 
  24 chr24_33211039     ZGre    T    C        0      0        2 
  24 chr24_33211039     ZHar    T    C        0      0        2 
  24 chr24_33211039   Sample    T    C        0      0        2 
  24 chr24_33211142     AAsi    G    C        0      0        2 
  24 chr24_33211142     AKia    G    C        0      0        2 
  24 chr24_33211142     AOna    G    C        0      0        2 
  24 chr24_33211142     ASom    G    C        0      0        2 
  24 chr24_33211142     HCab    G    C        1      2        2 
  24 chr24_33211142     HPrz    G    C        1      2        2 
  24 chr24_33211142     ZBoe    G    C        0      0        2 
  24 chr24_33211142     ZGre    G    C        0      0        2 
  24 chr24_33211142     ZHar    G    C        0      0        2 
  24 chr24_33211142   Sample    G    C        0      0        2 
  24 chr24_33214445     AAsi    G    A        0      0        2 
  24 chr24_33214445     AKia    G    A        0      0        2 
  24 chr24_33214445     AOna    G    A        0      0        2 
  24 chr24_33214445     ASom    G    A        0      0        2 
  24 chr24_33214445     HCab    G    A        0      0        2 
  24 chr24_33214445     HPrz    G    A        0      0        2 
  24 chr24_33214445     ZBoe    G    A        1      2        2 
  24 chr24_33214445     ZGre    G    A        1      2        2 
  24 chr24_33214445     ZHar    G    A        1      2        2 
  24 chr24_33214445   Sample    G    A        0      0        2 
  24 chr24_33215672     AAsi    T    C        0      0        2 
  24 chr24_33215672     AKia    T    C        0      0        2 
  24 chr24_33215672     AOna    T    C        0      0        2 
  24 chr24_33215672     ASom    T    C        0      0        2 
  24 chr24_33215672     HCab    T    C        1      2        2 
  24 chr24_33215672     HPrz    T    C        1      2        2 
  24 chr24_33215672     ZBoe    T    C        0      0        2 
  24 chr24_33215672     ZGre    T    C        0      0        2 
  24 chr24_33215672     ZHar    T    C        0      0        2 
  24 chr24_33215672   Sample    T    C        0      0        2 
  24 chr24_33215811     AAsi    T    A        0      0        2 
  24 chr24_33215811     AKia    T    A        0      0        2 
  24 chr24_33215811     AOna    T    A        0      0        2 
  24 chr24_33215811     ASom    T    A        0      0        2 
  24 chr24_33215811     HCab    T    A        1      2        2 
  24 chr24_33215811     HPrz    T    A        1      2        2 
  24 chr24_33215811     ZBoe    T    A        0      0        2 
  24 chr24_33215811     ZGre    T    A        0      0        2 
  24 chr24_33215811     ZHar    T    A        0      0        2 
  24 chr24_33215811   Sample    T    A        0      0        2 
  24 chr24_33217220     AAsi    G    A        0      0        2 
  24 chr24_33217220     AKia    G    A        0      0        2 
  24 chr24_33217220     AOna    G    A        0      0        2 
  24 chr24_33217220     ASom    G    A        0      0        2 
  24 chr24_33217220     HCab    G    A        1      2        2 
  24 chr24_33217220     HPrz    G    A        1      2        2 
  24 chr24_33217220     ZBoe    G    A        0      0        2 
  24 chr24_33217220     ZGre    G    A        0      0        2 
  24 chr24_33217220     ZHar    G    A        0      0        2 
  24 chr24_33217220   Sample    G    A        0      0        2 
  24 chr24_33221384     AAsi    C    T        0      0        2 
  24 chr24_33221384     AKia    C    T        0      0        2 
  24 chr24_33221384     AOna    C    T        0      0        2 
  24 chr24_33221384     ASom    C    T        0      0        2 
  24 chr24_33221384     HCab    C    T        0      0        2 
  24 chr24_33221384     HPrz    C    T        0      0        2 
  24 chr24_33221384     ZBoe    C    T        0      0        2 
  24 chr24_33221384     ZGre    C    T        0      0        2 
  24 chr24_33221384     ZHar    C    T      0.5      1        2 
  24 chr24_33221384   Sample    C    T        0      0        2 
  24 chr24_33226710     AAsi    A    G        0      0        2 
  24 chr24_33226710     AKia    A    G        0      0        2 
  24 chr24_33226710     AOna    A    G        0      0        2 
  24 chr24_33226710     ASom    A    G        0      0        2 
  24 chr24_33226710     HCab    A    G        1      2        2 
  24 chr24_33226710     HPrz    A    G        1      2        2 
  24 chr24_33226710     ZBoe    A    G        0      0        2 
  24 chr24_33226710     ZGre    A    G        0      0        2 
  24 chr24_33226710     ZHar    A    G        0      0        2 
  24 chr24_33226710   Sample    A    G        0      0        2 
  24 chr24_33227458     AAsi    C    T        0      0        2 
  24 chr24_33227458     AKia    C    T        0      0        2 
  24 chr24_33227458     AOna    C    T        0      0        2 
  24 chr24_33227458     ASom    C    T        0      0        2 
  24 chr24_33227458     HCab    C    T        1      2        2 
  24 chr24_33227458     HPrz    C    T        1      2        2 
  24 chr24_33227458     ZBoe    C    T        0      0        2 
  24 chr24_33227458     ZGre    C    T        0      0        2 
  24 chr24_33227458     ZHar    C    T        0      0        2 
  24 chr24_33227458   Sample    C    T        0      0        2 
  24 chr24_33228441     AAsi    C    G        0      0        2 
  24 chr24_33228441     AKia    C    G        0      0        2 
  24 chr24_33228441     AOna    C    G        0      0        2 
  24 chr24_33228441     ASom    C    G        0      0        2 
  24 chr24_33228441     HCab    C    G        0      0        2 
  24 chr24_33228441     HPrz    C    G        0      0        2 
  24 chr24_33228441     ZBoe    C    G        0      0        2 
  24 chr24_33228441     ZGre    C    G        0      0        2 
  24 chr24_33228441     ZHar    C    G        1      2        2 
  24 chr24_33228441   Sample    C    G        0      0        2 
  24 chr24_33231217     AAsi    G    A        0      0        2 
  24 chr24_33231217     AKia    G    A        0      0        2 
  24 chr24_33231217     AOna    G    A        0      0        2 
  24 chr24_33231217     ASom    G    A        0      0        2 
  24 chr24_33231217     HCab    G    A        0      0        2 
  24 chr24_33231217     HPrz    G    A        0      0        2 
  24 chr24_33231217     ZBoe    G    A      0.5      1        2 
  24 chr24_33231217     ZGre    G    A        0      0        2 
  24 chr24_33231217     ZHar    G    A        0      0        2 
  24 chr24_33231217   Sample    G    A        0      0        2 
  24 chr24_33250400     AAsi    G    A        1      2        2 
  24 chr24_33250400     AKia    G    A        0      0        2 
  24 chr24_33250400     AOna    G    A        0      0        2 
  24 chr24_33250400     ASom    G    A        1      2        2 
  24 chr24_33250400     HCab    G    A        0      0        2 
  24 chr24_33250400     HPrz    G    A        0      0        2 
  24 chr24_33250400     ZBoe    G    A        0      0        2 
  24 chr24_33250400     ZGre    G    A        0      0        2 
  24 chr24_33250400     ZHar    G    A        0      0        2 
  24 chr24_33250400   Sample    G    A        1      2        2 
  24 chr24_33263926     AAsi    C    A        0      0        2 
  24 chr24_33263926     AKia    C    A        0      0        2 
  24 chr24_33263926     AOna    C    A        0      0        2 
  24 chr24_33263926     ASom    C    A        0      0        2 
  24 chr24_33263926     HCab    C    A        0      0        2 
  24 chr24_33263926     HPrz    C    A        0      0        2 
  24 chr24_33263926     ZBoe    C    A        1      2        2 
  24 chr24_33263926     ZGre    C    A        0      0        2 
  24 chr24_33263926     ZHar    C    A        0      0        2 
  24 chr24_33263926   Sample    C    A        0      0        2 
  24 chr24_33268002     AAsi    T    C        0      0        2 
  24 chr24_33268002     AKia    T    C        0      0        2 
  24 chr24_33268002     AOna    T    C        0      0        2 
  24 chr24_33268002     ASom    T    C        0      0        2 
  24 chr24_33268002     HCab    T    C        0      0        2 
  24 chr24_33268002     HPrz    T    C        0      0        2 
  24 chr24_33268002     ZBoe    T    C        0      0        2 
  24 chr24_33268002     ZGre    T    C        0      0        2 
  24 chr24_33268002     ZHar    T    C      0.5      1        2 
  24 chr24_33268002   Sample    T    C        0      0        2 
  24 chr24_33271456     AAsi    G    T        0      0        2 
  24 chr24_33271456     AKia    G    T        0      0        2 
  24 chr24_33271456     AOna    G    T        0      0        2 
  24 chr24_33271456     ASom    G    T        0      0        2 
  24 chr24_33271456     HCab    G    T        1      2        2 
  24 chr24_33271456     HPrz    G    T        1      2        2 
  24 chr24_33271456     ZBoe    G    T        0      0        2 
  24 chr24_33271456     ZGre    G    T        0      0        2 
  24 chr24_33271456     ZHar    G    T        0      0        2 
  24 chr24_33271456   Sample    G    T        0      0        2 
  24 chr24_33272095     AAsi    T    C        0      0        2 
  24 chr24_33272095     AKia    T    C      0.5      1        2 
  24 chr24_33272095     AOna    T    C      0.5      1        2 
  24 chr24_33272095     ASom    T    C        0      0        2 
  24 chr24_33272095     HCab    T    C        0      0        2 
  24 chr24_33272095     HPrz    T    C        0      0        2 
  24 chr24_33272095     ZBoe    T    C        0      0        2 
  24 chr24_33272095     ZGre    T    C        0      0        2 
  24 chr24_33272095     ZHar    T    C        0      0        2 
  24 chr24_33272095   Sample    T    C        0      0        2 
  24 chr24_33275570     AAsi    A    G        0      0        2 
  24 chr24_33275570     AKia    A    G        0      0        2 
  24 chr24_33275570     AOna    A    G        0      0        2 
  24 chr24_33275570     ASom    A    G        0      0        2 
  24 chr24_33275570     HCab    A    G        1      2        2 
  24 chr24_33275570     HPrz    A    G        1      2        2 
  24 chr24_33275570     ZBoe    A    G        0      0        2 
  24 chr24_33275570     ZGre    A    G        0      0        2 
  24 chr24_33275570     ZHar    A    G        0      0        2 
  24 chr24_33275570   Sample    A    G        0      0        2 
  24 chr24_33277121     AAsi    T    G        0      0        2 
  24 chr24_33277121     AKia    T    G        0      0        2 
  24 chr24_33277121     AOna    T    G        0      0        2 
  24 chr24_33277121     ASom    T    G        0      0        2 
  24 chr24_33277121     HCab    T    G        0      0        2 
  24 chr24_33277121     HPrz    T    G        0      0        2 
  24 chr24_33277121     ZBoe    T    G        1      2        2 
  24 chr24_33277121     ZGre    T    G        1      2        2 
  24 chr24_33277121     ZHar    T    G        0      0        2 
  24 chr24_33277121   Sample    T    G        0      0        2 
  24 chr24_33285640     AAsi    T    C        0      0        2 
  24 chr24_33285640     AKia    T    C      0.5      1        2 
  24 chr24_33285640     AOna    T    C      0.5      1        2 
  24 chr24_33285640     ASom    T    C        0      0        2 
  24 chr24_33285640     HCab    T    C        0      0        2 
  24 chr24_33285640     HPrz    T    C        0      0        2 
  24 chr24_33285640     ZBoe    T    C        0      0        2 
  24 chr24_33285640     ZGre    T    C        0      0        2 
  24 chr24_33285640     ZHar    T    C        0      0        2 
  24 chr24_33285640   Sample    T    C        0      0        2 
  24 chr24_33296163     AAsi    T    C        1      2        2 
  24 chr24_33296163     AKia    T    C        0      0        2 
  24 chr24_33296163     AOna    T    C        0      0        2 
  24 chr24_33296163     ASom    T    C        1      2        2 
  24 chr24_33296163     HCab    T    C        0      0        2 
  24 chr24_33296163     HPrz    T    C        0      0        2 
  24 chr24_33296163     ZBoe    T    C        0      0        2 
  24 chr24_33296163     ZGre    T    C        0      0        2 
  24 chr24_33296163     ZHar    T    C        0      0        2 
  24 chr24_33296163   Sample    T    C        1      2        2 
  24 chr24_33297686     AAsi    T    C        0      0        2 
  24 chr24_33297686     AKia    T    C        0      0        2 
  24 chr24_33297686     AOna    T    C        0      0        2 
  24 chr24_33297686     ASom    T    C        0      0        2 
  24 chr24_33297686     HCab    T    C        0      0        2 
  24 chr24_33297686     HPrz    T    C        0      0        2 
  24 chr24_33297686     ZBoe    T    C      0.5      1        2 
  24 chr24_33297686     ZGre    T    C        0      0        2 
  24 chr24_33297686     ZHar    T    C        0      0        2 
  24 chr24_33297686   Sample    T    C        0      0        2 
  24 chr24_33299744     AAsi    T    C        0      0        2 
  24 chr24_33299744     AKia    T    C        0      0        2 
  24 chr24_33299744     AOna    T    C        0      0        2 
  24 chr24_33299744     ASom    T    C        0      0        2 
  24 chr24_33299744     HCab    T    C      0.5      1        2 
  24 chr24_33299744     HPrz    T    C        0      0        2 
  24 chr24_33299744     ZBoe    T    C        0      0        2 
  24 chr24_33299744     ZGre    T    C        0      0        2 
  24 chr24_33299744     ZHar    T    C        0      0        2 
  24 chr24_33299744   Sample    T    C        0      0        2 
  24 chr24_33300209     AAsi    A    C        0      0        2 
  24 chr24_33300209     AKia    A    C        0      0        2 
  24 chr24_33300209     AOna    A    C        0      0        2 
  24 chr24_33300209     ASom    A    C        1      2        2 
  24 chr24_33300209     HCab    A    C        0      0        2 
  24 chr24_33300209     HPrz    A    C        0      0        2 
  24 chr24_33300209     ZBoe    A    C        0      0        2 
  24 chr24_33300209     ZGre    A    C        0      0        2 
  24 chr24_33300209     ZHar    A    C        0      0        2 
  24 chr24_33300209   Sample    A    C        0      0        2 
  24 chr24_33305646     AAsi    C    T        0      0        2 
  24 chr24_33305646     AKia    C    T        0      0        2 
  24 chr24_33305646     AOna    C    T        0      0        2 
  24 chr24_33305646     ASom    C    T        0      0        2 
  24 chr24_33305646     HCab    C    T        1      2        2 
  24 chr24_33305646     HPrz    C    T        1      2        2 
  24 chr24_33305646     ZBoe    C    T        0      0        2 
  24 chr24_33305646     ZGre    C    T        0      0        2 
  24 chr24_33305646     ZHar    C    T        0      0        2 
  24 chr24_33305646   Sample    C    T        0      0        2 
  24 chr24_33311427     AAsi    C    T        0      0        2 
  24 chr24_33311427     AKia    C    T        0      0        2 
  24 chr24_33311427     AOna    C    T        0      0        2 
  24 chr24_33311427     ASom    C    T        0      0        2 
  24 chr24_33311427     HCab    C    T        0      0        2 
  24 chr24_33311427     HPrz    C    T        0      0        2 
  24 chr24_33311427     ZBoe    C    T      0.5      1        2 
  24 chr24_33311427     ZGre    C    T        0      0        2 
  24 chr24_33311427     ZHar    C    T        0      0        2 
  24 chr24_33311427   Sample    C    T        0      0        2 
  24 chr24_33320100     AAsi    C    G        0      0        2 
  24 chr24_33320100     AKia    C    G        0      0        2 
  24 chr24_33320100     AOna    C    G      0.5      1        2 
  24 chr24_33320100     ASom    C    G        0      0        2 
  24 chr24_33320100     HCab    C    G        0      0        2 
  24 chr24_33320100     HPrz    C    G        0      0        2 
  24 chr24_33320100     ZBoe    C    G        0      0        2 
  24 chr24_33320100     ZGre    C    G        0      0        2 
  24 chr24_33320100     ZHar    C    G        0      0        2 
  24 chr24_33320100   Sample    C    G        0      0        2 
  24 chr24_33328757     AAsi    G    A        0      0        2 
  24 chr24_33328757     AKia    G    A        0      0        2 
  24 chr24_33328757     AOna    G    A        0      0        2 
  24 chr24_33328757     ASom    G    A        0      0        2 
  24 chr24_33328757     HCab    G    A        0      0        2 
  24 chr24_33328757     HPrz    G    A        0      0        2 
  24 chr24_33328757     ZBoe    G    A        0      0        2 
  24 chr24_33328757     ZGre    G    A        0      0        2 
  24 chr24_33328757     ZHar    G    A      0.5      1        2 
  24 chr24_33328757   Sample    G    A        0      0        2 
  24 chr24_33330442     AAsi    A    C        0      0        2 
  24 chr24_33330442     AKia    A    C        0      0        2 
  24 chr24_33330442     AOna    A    C        0      0        2 
  24 chr24_33330442     ASom    A    C        0      0        2 
  24 chr24_33330442     HCab    A    C        0      0        2 
  24 chr24_33330442     HPrz    A    C        0      0        2 
  24 chr24_33330442     ZBoe    A    C        0      0        2 
  24 chr24_33330442     ZGre    A    C        0      0        2 
  24 chr24_33330442     ZHar    A    C        1      2        2 
  24 chr24_33330442   Sample    A    C        0      0        2 
  24 chr24_33339213     AAsi    T    C        0      0        2 
  24 chr24_33339213     AKia    T    C        0      0        2 
  24 chr24_33339213     AOna    T    C        0      0        2 
  24 chr24_33339213     ASom    T    C        0      0        2 
  24 chr24_33339213     HCab    T    C      0.5      1        2 
  24 chr24_33339213     HPrz    T    C      0.5      1        2 
  24 chr24_33339213     ZBoe    T    C        0      0        2 
  24 chr24_33339213     ZGre    T    C        0      0        2 
  24 chr24_33339213     ZHar    T    C        0      0        2 
  24 chr24_33339213   Sample    T    C        0      0        2 
  24 chr24_33339939     AAsi    C    T        0      0        2 
  24 chr24_33339939     AKia    C    T        0      0        2 
  24 chr24_33339939     AOna    C    T        0      0        2 
  24 chr24_33339939     ASom    C    T        0      0        2 
  24 chr24_33339939     HCab    C    T        0      0        2 
  24 chr24_33339939     HPrz    C    T        0      0        2 
  24 chr24_33339939     ZBoe    C    T      0.5      1        2 
  24 chr24_33339939     ZGre    C    T        0      0        2 
  24 chr24_33339939     ZHar    C    T        0      0        2 
  24 chr24_33339939   Sample    C    T        0      0        2 
  24 chr24_33341453     AAsi    T    C        0      0        2 
  24 chr24_33341453     AKia    T    C        0      0        2 
  24 chr24_33341453     AOna    T    C        0      0        2 
  24 chr24_33341453     ASom    T    C        0      0        2 
  24 chr24_33341453     HCab    T    C        0      0        2 
  24 chr24_33341453     HPrz    T    C        0      0        2 
  24 chr24_33341453     ZBoe    T    C        0      0        2 
  24 chr24_33341453     ZGre    T    C        0      0        2 
  24 chr24_33341453     ZHar    T    C      0.5      1        2 
  24 chr24_33341453   Sample    T    C        0      0        2 
  24 chr24_33345461     AAsi    G    T        0      0        2 
  24 chr24_33345461     AKia    G    T        0      0        2 
  24 chr24_33345461     AOna    G    T        0      0        2 
  24 chr24_33345461     ASom    G    T        0      0        2 
  24 chr24_33345461     HCab    G    T        0      0        2 
  24 chr24_33345461     HPrz    G    T        0      0        2 
  24 chr24_33345461     ZBoe    G    T        0      0        2 
  24 chr24_33345461     ZGre    G    T        1      2        2 
  24 chr24_33345461     ZHar    G    T        0      0        2 
  24 chr24_33345461   Sample    G    T        0      0        2 
  24 chr24_33350841     AAsi    A    G        0      0        2 
  24 chr24_33350841     AKia    A    G        0      0        2 
  24 chr24_33350841     AOna    A    G      0.5      1        2 
  24 chr24_33350841     ASom    A    G        0      0        2 
  24 chr24_33350841     HCab    A    G        0      0        2 
  24 chr24_33350841     HPrz    A    G        0      0        2 
  24 chr24_33350841     ZBoe    A    G        0      0        2 
  24 chr24_33350841     ZGre    A    G        0      0        2 
  24 chr24_33350841     ZHar    A    G        0      0        2 
  24 chr24_33350841   Sample    A    G        0      0        2 
  24 chr24_33352429     AAsi    A    G        0      0        2 
  24 chr24_33352429     AKia    A    G        0      0        2 
  24 chr24_33352429     AOna    A    G        0      0        2 
  24 chr24_33352429     ASom    A    G        0      0        2 
  24 chr24_33352429     HCab    A    G        1      2        2 
  24 chr24_33352429     HPrz    A    G        1      2        2 
  24 chr24_33352429     ZBoe    A    G        0      0        2 
  24 chr24_33352429     ZGre    A    G        0      0        2 
  24 chr24_33352429     ZHar    A    G        0      0        2 
  24 chr24_33352429   Sample    A    G        0      0        2 
  24 chr24_33352459     AAsi    T    C        0      0        2 
  24 chr24_33352459     AKia    T    C        0      0        2 
  24 chr24_33352459     AOna    T    C        0      0        2 
  24 chr24_33352459     ASom    T    C        0      0        2 
  24 chr24_33352459     HCab    T    C        1      2        2 
  24 chr24_33352459     HPrz    T    C        1      2        2 
  24 chr24_33352459     ZBoe    T    C        0      0        2 
  24 chr24_33352459     ZGre    T    C        0      0        2 
  24 chr24_33352459     ZHar    T    C        0      0        2 
  24 chr24_33352459   Sample    T    C        0      0        2 
  24 chr24_33359605     AAsi    C    T        0      0        2 
  24 chr24_33359605     AKia    C    T        0      0        2 
  24 chr24_33359605     AOna    C    T        0      0        2 
  24 chr24_33359605     ASom    C    T        0      0        2 
  24 chr24_33359605     HCab    C    T      0.5      1        2 
  24 chr24_33359605     HPrz    C    T        1      2        2 
  24 chr24_33359605     ZBoe    C    T        0      0        2 
  24 chr24_33359605     ZGre    C    T        0      0        2 
  24 chr24_33359605     ZHar    C    T        0      0        2 
  24 chr24_33359605   Sample    C    T        0      0        2 
  24 chr24_33364852     AAsi    A    G        0      0        2 
  24 chr24_33364852     AKia    A    G      0.5      1        2 
  24 chr24_33364852     AOna    A    G        0      0        2 
  24 chr24_33364852     ASom    A    G        0      0        2 
  24 chr24_33364852     HCab    A    G        0      0        2 
  24 chr24_33364852     HPrz    A    G        0      0        2 
  24 chr24_33364852     ZBoe    A    G        0      0        2 
  24 chr24_33364852     ZGre    A    G        0      0        2 
  24 chr24_33364852     ZHar    A    G        0      0        2 
  24 chr24_33364852   Sample    A    G        0      0        2 
  24 chr24_33371765     AAsi    C    T        0      0        2 
  24 chr24_33371765     AKia    C    T        0      0        2 
  24 chr24_33371765     AOna    C    T        0      0        2 
  24 chr24_33371765     ASom    C    T        0      0        2 
  24 chr24_33371765     HCab    C    T        1      2        2 
  24 chr24_33371765     HPrz    C    T        1      2        2 
  24 chr24_33371765     ZBoe    C    T        0      0        2 
  24 chr24_33371765     ZGre    C    T        0      0        2 
  24 chr24_33371765     ZHar    C    T        0      0        2 
  24 chr24_33371765   Sample    C    T        0      0        2 
  24 chr24_33374869     AAsi    A    G        0      0        2 
  24 chr24_33374869     AKia    A    G        0      0        2 
  24 chr24_33374869     AOna    A    G        0      0        2 
  24 chr24_33374869     ASom    A    G        0      0        2 
  24 chr24_33374869     HCab    A    G      0.5      1        2 
  24 chr24_33374869     HPrz    A    G      0.5      1        2 
  24 chr24_33374869     ZBoe    A    G        0      0        2 
  24 chr24_33374869     ZGre    A    G        0      0        2 
  24 chr24_33374869     ZHar    A    G        0      0        2 
  24 chr24_33374869   Sample    A    G        0      0        2 
  24 chr24_33375972     AAsi    G    T        0      0        2 
  24 chr24_33375972     AKia    G    T        0      0        2 
  24 chr24_33375972     AOna    G    T        0      0        2 
  24 chr24_33375972     ASom    G    T        0      0        2 
  24 chr24_33375972     HCab    G    T        1      2        2 
  24 chr24_33375972     HPrz    G    T        1      2        2 
  24 chr24_33375972     ZBoe    G    T        0      0        2 
  24 chr24_33375972     ZGre    G    T        0      0        2 
  24 chr24_33375972     ZHar    G    T        0      0        2 
  24 chr24_33375972   Sample    G    T        0      0        2 
  24 chr24_33379224     AAsi    C    T        0      0        2 
  24 chr24_33379224     AKia    C    T        0      0        2 
  24 chr24_33379224     AOna    C    T        0      0        2 
  24 chr24_33379224     ASom    C    T        0      0        2 
  24 chr24_33379224     HCab    C    T      0.5      1        2 
  24 chr24_33379224     HPrz    C    T      0.5      1        2 
  24 chr24_33379224     ZBoe    C    T        0      0        2 
  24 chr24_33379224     ZGre    C    T        0      0        2 
  24 chr24_33379224     ZHar    C    T        0      0        2 
  24 chr24_33379224   Sample    C    T        0      0        2 
  24 chr24_33383942     AAsi    C    T        0      0        2 
  24 chr24_33383942     AKia    C    T        0      0        2 
  24 chr24_33383942     AOna    C    T        0      0        2 
  24 chr24_33383942     ASom    C    T        0      0        2 
  24 chr24_33383942     HCab    C    T      0.5      1        2 
  24 chr24_33383942     HPrz    C    T        0      0        2 
  24 chr24_33383942     ZBoe    C    T        0      0        2 
  24 chr24_33383942     ZGre    C    T        0      0        2 
  24 chr24_33383942     ZHar    C    T        0      0        2 
  24 chr24_33383942   Sample    C    T        0      0        2 
  24 chr24_33388566     AAsi    T    C        0      0        2 
  24 chr24_33388566     AKia    T    C        0      0        2 
  24 chr24_33388566     AOna    T    C        0      0        2 
  24 chr24_33388566     ASom    T    C        0      0        2 
  24 chr24_33388566     HCab    T    C        0      0        2 
  24 chr24_33388566     HPrz    T    C        0      0        2 
  24 chr24_33388566     ZBoe    T    C        0      0        2 
  24 chr24_33388566     ZGre    T    C      0.5      1        2 
  24 chr24_33388566     ZHar    T    C        0      0        2 
  24 chr24_33388566   Sample    T    C        0      0        2 
  24 chr24_33391432     AAsi    A    G        0      0        2 
  24 chr24_33391432     AKia    A    G        0      0        2 
  24 chr24_33391432     AOna    A    G        0      0        2 
  24 chr24_33391432     ASom    A    G        0      0        2 
  24 chr24_33391432     HCab    A    G        1      2        2 
  24 chr24_33391432     HPrz    A    G        1      2        2 
  24 chr24_33391432     ZBoe    A    G        0      0        2 
  24 chr24_33391432     ZGre    A    G        0      0        2 
  24 chr24_33391432     ZHar    A    G        0      0        2 
  24 chr24_33391432   Sample    A    G        0      0        2 
  24 chr24_33396486     AAsi    G    A        0      0        2 
  24 chr24_33396486     AKia    G    A        0      0        2 
  24 chr24_33396486     AOna    G    A        0      0        2 
  24 chr24_33396486     ASom    G    A        0      0        2 
  24 chr24_33396486     HCab    G    A      0.5      1        2 
  24 chr24_33396486     HPrz    G    A        1      2        2 
  24 chr24_33396486     ZBoe    G    A        0      0        2 
  24 chr24_33396486     ZGre    G    A        0      0        2 
  24 chr24_33396486     ZHar    G    A        0      0        2 
  24 chr24_33396486   Sample    G    A        0      0        2 
  24 chr24_33396704     AAsi    A    G        0      0        2 
  24 chr24_33396704     AKia    A    G        0      0        2 
  24 chr24_33396704     AOna    A    G        0      0        2 
  24 chr24_33396704     ASom    A    G        0      0        2 
  24 chr24_33396704     HCab    A    G        0      0        2 
  24 chr24_33396704     HPrz    A    G        0      0        2 
  24 chr24_33396704     ZBoe    A    G        0      0        2 
  24 chr24_33396704     ZGre    A    G        1      2        2 
  24 chr24_33396704     ZHar    A    G        0      0        2 
  24 chr24_33396704   Sample    A    G        0      0        2 
  24 chr24_33405063     AAsi    A    T        0      0        2 
  24 chr24_33405063     AKia    A    T        0      0        2 
  24 chr24_33405063     AOna    A    T        0      0        2 
  24 chr24_33405063     ASom    A    T        0      0        2 
  24 chr24_33405063     HCab    A    T        0      0        2 
  24 chr24_33405063     HPrz    A    T        0      0        2 
  24 chr24_33405063     ZBoe    A    T        0      0        2 
  24 chr24_33405063     ZGre    A    T      0.5      1        2 
  24 chr24_33405063     ZHar    A    T        0      0        2 
  24 chr24_33405063   Sample    A    T        0      0        2 
  24 chr24_33407868     AAsi    A    G        0      0        2 
  24 chr24_33407868     AKia    A    G        0      0        2 
  24 chr24_33407868     AOna    A    G        0      0        2 
  24 chr24_33407868     ASom    A    G        0      0        2 
  24 chr24_33407868     HCab    A    G      0.5      1        2 
  24 chr24_33407868     HPrz    A    G        1      2        2 
  24 chr24_33407868     ZBoe    A    G        0      0        2 
  24 chr24_33407868     ZGre    A    G        0      0        2 
  24 chr24_33407868     ZHar    A    G        0      0        2 
  24 chr24_33407868   Sample    A    G        0      0        2 
  24 chr24_33410172     AAsi    A    G        0      0        2 
  24 chr24_33410172     AKia    A    G        0      0        2 
  24 chr24_33410172     AOna    A    G      0.5      1        2 
  24 chr24_33410172     ASom    A    G        0      0        2 
  24 chr24_33410172     HCab    A    G        0      0        2 
  24 chr24_33410172     HPrz    A    G        0      0        2 
  24 chr24_33410172     ZBoe    A    G        0      0        2 
  24 chr24_33410172     ZGre    A    G        0      0        2 
  24 chr24_33410172     ZHar    A    G        0      0        2 
  24 chr24_33410172   Sample    A    G        0      0        2 
  24 chr24_33419086     AAsi    C    T        0      0        2 
  24 chr24_33419086     AKia    C    T        0      0        2 
  24 chr24_33419086     AOna    C    T        0      0        2 
  24 chr24_33419086     ASom    C    T        0      0        2 
  24 chr24_33419086     HCab    C    T        0      0        2 
  24 chr24_33419086     HPrz    C    T        0      0        2 
  24 chr24_33419086     ZBoe    C    T      0.5      1        2 
  24 chr24_33419086     ZGre    C    T        0      0        2 
  24 chr24_33419086     ZHar    C    T        0      0        2 
  24 chr24_33419086   Sample    C    T        0      0        2 
  24 chr24_33420478     AAsi    T    C        0      0        2 
  24 chr24_33420478     AKia    T    C        0      0        2 
  24 chr24_33420478     AOna    T    C        0      0        2 
  24 chr24_33420478     ASom    T    C        0      0        2 
  24 chr24_33420478     HCab    T    C      0.5      1        2 
  24 chr24_33420478     HPrz    T    C        0      0        2 
  24 chr24_33420478     ZBoe    T    C        0      0        2 
  24 chr24_33420478     ZGre    T    C        0      0        2 
  24 chr24_33420478     ZHar    T    C        0      0        2 
  24 chr24_33420478   Sample    T    C        0      0        2 
  24 chr24_33424859     AAsi    A    G        0      0        2 
  24 chr24_33424859     AKia    A    G        0      0        2 
  24 chr24_33424859     AOna    A    G        0      0        2 
  24 chr24_33424859     ASom    A    G        1      2        2 
  24 chr24_33424859     HCab    A    G        0      0        2 
  24 chr24_33424859     HPrz    A    G        0      0        2 
  24 chr24_33424859     ZBoe    A    G        0      0        2 
  24 chr24_33424859     ZGre    A    G        0      0        2 
  24 chr24_33424859     ZHar    A    G        0      0        2 
  24 chr24_33424859   Sample    A    G        0      0        2 
  24 chr24_33425306     AAsi    T    C        0      0        2 
  24 chr24_33425306     AKia    T    C        0      0        2 
  24 chr24_33425306     AOna    T    C        0      0        2 
  24 chr24_33425306     ASom    T    C        0      0        2 
  24 chr24_33425306     HCab    T    C        0      0        2 
  24 chr24_33425306     HPrz    T    C        0      0        2 
  24 chr24_33425306     ZBoe    T    C        0      0        2 
  24 chr24_33425306     ZGre    T    C      0.5      1        2 
  24 chr24_33425306     ZHar    T    C        0      0        2 
  24 chr24_33425306   Sample    T    C        0      0        2 
  24 chr24_33427459     AAsi    T    C        0      0        2 
  24 chr24_33427459     AKia    T    C        0      0        2 
  24 chr24_33427459     AOna    T    C        0      0        2 
  24 chr24_33427459     ASom    T    C        0      0        2 
  24 chr24_33427459     HCab    T    C        0      0        2 
  24 chr24_33427459     HPrz    T    C        0      0        2 
  24 chr24_33427459     ZBoe    T    C        0      0        2 
  24 chr24_33427459     ZGre    T    C        0      0        2 
  24 chr24_33427459     ZHar    T    C      0.5      1        2 
  24 chr24_33427459   Sample    T    C        0      0        2 
  24 chr24_33428778     AAsi    C    G        0      0        2 
  24 chr24_33428778     AKia    C    G        0      0        2 
  24 chr24_33428778     AOna    C    G        0      0        2 
  24 chr24_33428778     ASom    C    G        0      0        2 
  24 chr24_33428778     HCab    C    G        1      2        2 
  24 chr24_33428778     HPrz    C    G        1      2        2 
  24 chr24_33428778     ZBoe    C    G        0      0        2 
  24 chr24_33428778     ZGre    C    G        0      0        2 
  24 chr24_33428778     ZHar    C    G        0      0        2 
  24 chr24_33428778   Sample    C    G        0      0        2 
  24 chr24_33428797     AAsi    A    G        0      0        2 
  24 chr24_33428797     AKia    A    G        0      0        2 
  24 chr24_33428797     AOna    A    G        0      0        2 
  24 chr24_33428797     ASom    A    G        0      0        2 
  24 chr24_33428797     HCab    A    G        0      0        2 
  24 chr24_33428797     HPrz    A    G        0      0        2 
  24 chr24_33428797     ZBoe    A    G        0      0        2 
  24 chr24_33428797     ZGre    A    G      0.5      1        2 
  24 chr24_33428797     ZHar    A    G        0      0        2 
  24 chr24_33428797   Sample    A    G        0      0        2 
  24 chr24_33428904     AAsi    A    G        0      0        2 
  24 chr24_33428904     AKia    A    G        0      0        2 
  24 chr24_33428904     AOna    A    G        0      0        2 
  24 chr24_33428904     ASom    A    G        0      0        2 
  24 chr24_33428904     HCab    A    G        1      2        2 
  24 chr24_33428904     HPrz    A    G        1      2        2 
  24 chr24_33428904     ZBoe    A    G        0      0        2 
  24 chr24_33428904     ZGre    A    G        0      0        2 
  24 chr24_33428904     ZHar    A    G        0      0        2 
  24 chr24_33428904   Sample    A    G        0      0        2 
  24 chr24_33435252     AAsi    T    C        0      0        2 
  24 chr24_33435252     AKia    T    C        0      0        2 
  24 chr24_33435252     AOna    T    C        0      0        2 
  24 chr24_33435252     ASom    T    C        0      0        2 
  24 chr24_33435252     HCab    T    C        0      0        2 
  24 chr24_33435252     HPrz    T    C        0      0        2 
  24 chr24_33435252     ZBoe    T    C      0.5      1        2 
  24 chr24_33435252     ZGre    T    C        0      0        2 
  24 chr24_33435252     ZHar    T    C        0      0        2 
  24 chr24_33435252   Sample    T    C        0      0        2 
  24 chr24_33436780     AAsi    G    A        0      0        2 
  24 chr24_33436780     AKia    G    A        0      0        2 
  24 chr24_33436780     AOna    G    A        0      0        2 
  24 chr24_33436780     ASom    G    A        0      0        2 
  24 chr24_33436780     HCab    G    A        0      0        2 
  24 chr24_33436780     HPrz    G    A      0.5      1        2 
  24 chr24_33436780     ZBoe    G    A        0      0        2 
  24 chr24_33436780     ZGre    G    A        0      0        2 
  24 chr24_33436780     ZHar    G    A        0      0        2 
  24 chr24_33436780   Sample    G    A        0      0        2 
  24 chr24_33439449     AAsi    C    T        0      0        2 
  24 chr24_33439449     AKia    C    T        0      0        2 
  24 chr24_33439449     AOna    C    T        0      0        2 
  24 chr24_33439449     ASom    C    T        0      0        2 
  24 chr24_33439449     HCab    C    T        1      2        2 
  24 chr24_33439449     HPrz    C    T        1      2        2 
  24 chr24_33439449     ZBoe    C    T        0      0        2 
  24 chr24_33439449     ZGre    C    T        0      0        2 
  24 chr24_33439449     ZHar    C    T        0      0        2 
  24 chr24_33439449   Sample    C    T        0      0        2 
  24 chr24_33440850     AAsi    C    G        0      0        2 
  24 chr24_33440850     AKia    C    G        0      0        2 
  24 chr24_33440850     AOna    C    G        0      0        2 
  24 chr24_33440850     ASom    C    G        0      0        2 
  24 chr24_33440850     HCab    C    G        1      2        2 
  24 chr24_33440850     HPrz    C    G        1      2        2 
  24 chr24_33440850     ZBoe    C    G        0      0        2 
  24 chr24_33440850     ZGre    C    G        0      0        2 
  24 chr24_33440850     ZHar    C    G        0      0        2 
  24 chr24_33440850   Sample    C    G        0      0        2 
  24 chr24_33442523     AAsi    C    G        0      0        2 
  24 chr24_33442523     AKia    C    G        0      0        2 
  24 chr24_33442523     AOna    C    G        0      0        2 
  24 chr24_33442523     ASom    C    G        0      0        2 
  24 chr24_33442523     HCab    C    G        0      0        2 
  24 chr24_33442523     HPrz    C    G        0      0        2 
  24 chr24_33442523     ZBoe    C    G        0      0        2 
  24 chr24_33442523     ZGre    C    G        0      0        2 
  24 chr24_33442523     ZHar    C    G      0.5      1        2 
  24 chr24_33442523   Sample    C    G        0      0        2 
  24 chr24_33443829     AAsi    A    G        0      0        2 
  24 chr24_33443829     AKia    A    G        0      0        2 
  24 chr24_33443829     AOna    A    G        0      0        2 
  24 chr24_33443829     ASom    A    G        0      0        2 
  24 chr24_33443829     HCab    A    G        0      0        2 
  24 chr24_33443829     HPrz    A    G        0      0        2 
  24 chr24_33443829     ZBoe    A    G      0.5      1        2 
  24 chr24_33443829     ZGre    A    G        0      0        2 
  24 chr24_33443829     ZHar    A    G        0      0        2 
  24 chr24_33443829   Sample    A    G        0      0        2 
  24 chr24_33450354     AAsi    T    G        0      0        2 
  24 chr24_33450354     AKia    T    G        0      0        2 
  24 chr24_33450354     AOna    T    G        0      0        2 
  24 chr24_33450354     ASom    T    G        0      0        2 
  24 chr24_33450354     HCab    T    G        0      0        2 
  24 chr24_33450354     HPrz    T    G      0.5      1        2 
  24 chr24_33450354     ZBoe    T    G        0      0        2 
  24 chr24_33450354     ZGre    T    G        0      0        2 
  24 chr24_33450354     ZHar    T    G        0      0        2 
  24 chr24_33450354   Sample    T    G        0      0        2 
  24 chr24_33467814     AAsi    A    C        0      0        2 
  24 chr24_33467814     AKia    A    C        0      0        2 
  24 chr24_33467814     AOna    A    C        0      0        2 
  24 chr24_33467814     ASom    A    C        0      0        2 
  24 chr24_33467814     HCab    A    C        1      2        2 
  24 chr24_33467814     HPrz    A    C        1      2        2 
  24 chr24_33467814     ZBoe    A    C        0      0        2 
  24 chr24_33467814     ZGre    A    C        0      0        2 
  24 chr24_33467814     ZHar    A    C        0      0        2 
  24 chr24_33467814   Sample    A    C        0      0        2 
  24 chr24_33468949     AAsi    G    T        0      0        2 
  24 chr24_33468949     AKia    G    T        0      0        2 
  24 chr24_33468949     AOna    G    T      0.5      1        2 
  24 chr24_33468949     ASom    G    T        0      0        2 
  24 chr24_33468949     HCab    G    T        0      0        2 
  24 chr24_33468949     HPrz    G    T        0      0        2 
  24 chr24_33468949     ZBoe    G    T        0      0        2 
  24 chr24_33468949     ZGre    G    T        0      0        2 
  24 chr24_33468949     ZHar    G    T        0      0        2 
  24 chr24_33468949   Sample    G    T        0      0        2 
  24 chr24_33481853     AAsi    T    C        0      0        2 
  24 chr24_33481853     AKia    T    C        0      0        2 
  24 chr24_33481853     AOna    T    C        0      0        2 
  24 chr24_33481853     ASom    T    C        0      0        2 
  24 chr24_33481853     HCab    T    C        0      0        2 
  24 chr24_33481853     HPrz    T    C        0      0        2 
  24 chr24_33481853     ZBoe    T    C      0.5      1        2 
  24 chr24_33481853     ZGre    T    C        0      0        2 
  24 chr24_33481853     ZHar    T    C        0      0        2 
  24 chr24_33481853   Sample    T    C        0      0        2 
  24 chr24_33491842     AAsi    T    C        0      0        2 
  24 chr24_33491842     AKia    T    C        0      0        2 
  24 chr24_33491842     AOna    T    C        0      0        2 
  24 chr24_33491842     ASom    T    C        0      0        2 
  24 chr24_33491842     HCab    T    C        0      0        2 
  24 chr24_33491842     HPrz    T    C        0      0        2 
  24 chr24_33491842     ZBoe    T    C      0.5      1        2 
  24 chr24_33491842     ZGre    T    C        0      0        2 
  24 chr24_33491842     ZHar    T    C        0      0        2 
  24 chr24_33491842   Sample    T    C        0      0        2 
  24 chr24_33500729     AAsi    T    G        0      0        2 
  24 chr24_33500729     AKia    T    G        0      0        2 
  24 chr24_33500729     AOna    T    G        0      0        2 
  24 chr24_33500729     ASom    T    G        1      2        2 
  24 chr24_33500729     HCab    T    G        0      0        2 
  24 chr24_33500729     HPrz    T    G        0      0        2 
  24 chr24_33500729     ZBoe    T    G        0      0        2 
  24 chr24_33500729     ZGre    T    G        0      0        2 
  24 chr24_33500729     ZHar    T    G        0      0        2 
  24 chr24_33500729   Sample    T    G        0      0        2 
  24 chr24_33510877     AAsi    G    A        0      0        2 
  24 chr24_33510877     AKia    G    A        0      0        2 
  24 chr24_33510877     AOna    G    A        0      0        2 
  24 chr24_33510877     ASom    G    A        0      0        2 
  24 chr24_33510877     HCab    G    A      0.5      1        2 
  24 chr24_33510877     HPrz    G    A        1      2        2 
  24 chr24_33510877     ZBoe    G    A        0      0        2 
  24 chr24_33510877     ZGre    G    A        0      0        2 
  24 chr24_33510877     ZHar    G    A        0      0        2 
  24 chr24_33510877   Sample    G    A        0      0        2 
  24 chr24_33531164     AAsi    C    G        0      0        2 
  24 chr24_33531164     AKia    C    G        0      0        2 
  24 chr24_33531164     AOna    C    G        0      0        2 
  24 chr24_33531164     ASom    C    G        0      0        2 
  24 chr24_33531164     HCab    C    G        0      0        2 
  24 chr24_33531164     HPrz    C    G        0      0        2 
  24 chr24_33531164     ZBoe    C    G        0      0        2 
  24 chr24_33531164     ZGre    C    G      0.5      1        2 
  24 chr24_33531164     ZHar    C    G        0      0        2 
  24 chr24_33531164   Sample    C    G        0      0        2 
  24 chr24_33531330     AAsi    C    T        0      0        2 
  24 chr24_33531330     AKia    C    T        0      0        2 
  24 chr24_33531330     AOna    C    T        0      0        2 
  24 chr24_33531330     ASom    C    T        0      0        2 
  24 chr24_33531330     HCab    C    T        0      0        2 
  24 chr24_33531330     HPrz    C    T        0      0        2 
  24 chr24_33531330     ZBoe    C    T        0      0        2 
  24 chr24_33531330     ZGre    C    T      0.5      1        2 
  24 chr24_33531330     ZHar    C    T        0      0        2 
  24 chr24_33531330   Sample    C    T        0      0        2 
  24 chr24_33537554     AAsi    T    C        0      0        2 
  24 chr24_33537554     AKia    T    C        0      0        2 
  24 chr24_33537554     AOna    T    C        0      0        2 
  24 chr24_33537554     ASom    T    C        0      0        2 
  24 chr24_33537554     HCab    T    C        0      0        2 
  24 chr24_33537554     HPrz    T    C        0      0        2 
  24 chr24_33537554     ZBoe    T    C        1      2        2 
  24 chr24_33537554     ZGre    T    C        1      2        2 
  24 chr24_33537554     ZHar    T    C        0      0        2 
  24 chr24_33537554   Sample    T    C        0      0        2 
  24 chr24_33540685     AAsi    C    A        0      0        2 
  24 chr24_33540685     AKia    C    A        0      0        2 
  24 chr24_33540685     AOna    C    A        0      0        2 
  24 chr24_33540685     ASom    C    A        0      0        2 
  24 chr24_33540685     HCab    C    A        0      0        2 
  24 chr24_33540685     HPrz    C    A        0      0        2 
  24 chr24_33540685     ZBoe    C    A      0.5      1        2 
  24 chr24_33540685     ZGre    C    A        0      0        2 
  24 chr24_33540685     ZHar    C    A        0      0        2 
  24 chr24_33540685   Sample    C    A        0      0        2 
  24 chr24_33542201     AAsi    T    C        0      0        2 
  24 chr24_33542201     AKia    T    C      0.5      1        2 
  24 chr24_33542201     AOna    T    C        0      0        2 
  24 chr24_33542201     ASom    T    C        0      0        2 
  24 chr24_33542201     HCab    T    C        0      0        2 
  24 chr24_33542201     HPrz    T    C        0      0        2 
  24 chr24_33542201     ZBoe    T    C        0      0        2 
  24 chr24_33542201     ZGre    T    C        0      0        2 
  24 chr24_33542201     ZHar    T    C        0      0        2 
  24 chr24_33542201   Sample    T    C        0      0        2 
  24 chr24_33544774     AAsi    T    C        0      0        2 
  24 chr24_33544774     AKia    T    C      0.5      1        2 
  24 chr24_33544774     AOna    T    C      0.5      1        2 
  24 chr24_33544774     ASom    T    C        0      0        2 
  24 chr24_33544774     HCab    T    C        0      0        2 
  24 chr24_33544774     HPrz    T    C        0      0        2 
  24 chr24_33544774     ZBoe    T    C        0      0        2 
  24 chr24_33544774     ZGre    T    C        0      0        2 
  24 chr24_33544774     ZHar    T    C        0      0        2 
  24 chr24_33544774   Sample    T    C        0      0        2 
  24 chr24_33549643     AAsi    A    G        0      0        2 
  24 chr24_33549643     AKia    A    G        0      0        2 
  24 chr24_33549643     AOna    A    G        0      0        2 
  24 chr24_33549643     ASom    A    G        0      0        2 
  24 chr24_33549643     HCab    A    G        1      2        2 
  24 chr24_33549643     HPrz    A    G        1      2        2 
  24 chr24_33549643     ZBoe    A    G        0      0        2 
  24 chr24_33549643     ZGre    A    G        0      0        2 
  24 chr24_33549643     ZHar    A    G        0      0        2 
  24 chr24_33549643   Sample    A    G        0      0        2 
  24 chr24_33550409     AAsi    T    C        0      0        2 
  24 chr24_33550409     AKia    T    C      0.5      1        2 
  24 chr24_33550409     AOna    T    C        0      0        2 
  24 chr24_33550409     ASom    T    C        0      0        2 
  24 chr24_33550409     HCab    T    C        0      0        2 
  24 chr24_33550409     HPrz    T    C        0      0        2 
  24 chr24_33550409     ZBoe    T    C        0      0        2 
  24 chr24_33550409     ZGre    T    C        0      0        2 
  24 chr24_33550409     ZHar    T    C        0      0        2 
  24 chr24_33550409   Sample    T    C        0      0        2 
  24 chr24_33559068     AAsi    T    C        0      0        2 
  24 chr24_33559068     AKia    T    C        0      0        2 
  24 chr24_33559068     AOna    T    C        0      0        2 
  24 chr24_33559068     ASom    T    C        0      0        2 
  24 chr24_33559068     HCab    T    C      0.5      1        2 
  24 chr24_33559068     HPrz    T    C      0.5      1        2 
  24 chr24_33559068     ZBoe    T    C        0      0        2 
  24 chr24_33559068     ZGre    T    C        0      0        2 
  24 chr24_33559068     ZHar    T    C        0      0        2 
  24 chr24_33559068   Sample    T    C        0      0        2 
  24 chr24_33560078     AAsi    G    A        0      0        2 
  24 chr24_33560078     AKia    G    A        0      0        2 
  24 chr24_33560078     AOna    G    A        0      0        2 
  24 chr24_33560078     ASom    G    A        0      0        2 
  24 chr24_33560078     HCab    G    A        0      0        2 
  24 chr24_33560078     HPrz    G    A      0.5      1        2 
  24 chr24_33560078     ZBoe    G    A        0      0        2 
  24 chr24_33560078     ZGre    G    A        0      0        2 
  24 chr24_33560078     ZHar    G    A        0      0        2 
  24 chr24_33560078   Sample    G    A        0      0        2 
  24 chr24_33561353     AAsi    T    C        0      0        2 
  24 chr24_33561353     AKia    T    C        0      0        2 
  24 chr24_33561353     AOna    T    C      0.5      1        2 
  24 chr24_33561353     ASom    T    C        0      0        2 
  24 chr24_33561353     HCab    T    C        0      0        2 
  24 chr24_33561353     HPrz    T    C        0      0        2 
  24 chr24_33561353     ZBoe    T    C        0      0        2 
  24 chr24_33561353     ZGre    T    C        0      0        2 
  24 chr24_33561353     ZHar    T    C        0      0        2 
  24 chr24_33561353   Sample    T    C        0      0        2 
  24 chr24_33569865     AAsi    T    C        0      0        2 
  24 chr24_33569865     AKia    T    C        0      0        2 
  24 chr24_33569865     AOna    T    C        0      0        2 
  24 chr24_33569865     ASom    T    C        0      0        2 
  24 chr24_33569865     HCab    T    C        1      2        2 
  24 chr24_33569865     HPrz    T    C        1      2        2 
  24 chr24_33569865     ZBoe    T    C        0      0        2 
  24 chr24_33569865     ZGre    T    C        0      0        2 
  24 chr24_33569865     ZHar    T    C        0      0        2 
  24 chr24_33569865   Sample    T    C        0      0        2 
  24 chr24_33573962     AAsi    A    G        0      0        2 
  24 chr24_33573962     AKia    A    G        0      0        2 
  24 chr24_33573962     AOna    A    G        0      0        2 
  24 chr24_33573962     ASom    A    G        0      0        2 
  24 chr24_33573962     HCab    A    G      0.5      1        2 
  24 chr24_33573962     HPrz    A    G        0      0        2 
  24 chr24_33573962     ZBoe    A    G        0      0        2 
  24 chr24_33573962     ZGre    A    G        0      0        2 
  24 chr24_33573962     ZHar    A    G        0      0        2 
  24 chr24_33573962   Sample    A    G        0      0        2 
  24 chr24_33578913     AAsi    A    G        0      0        2 
  24 chr24_33578913     AKia    A    G      0.5      1        2 
  24 chr24_33578913     AOna    A    G        0      0        2 
  24 chr24_33578913     ASom    A    G        0      0        2 
  24 chr24_33578913     HCab    A    G        0      0        2 
  24 chr24_33578913     HPrz    A    G        0      0        2 
  24 chr24_33578913     ZBoe    A    G      0.5      1        2 
  24 chr24_33578913     ZGre    A    G        0      0        2 
  24 chr24_33578913     ZHar    A    G        0      0        2 
  24 chr24_33578913   Sample    A    G        0      0        2 
  24 chr24_33585126     AAsi    G    A        0      0        2 
  24 chr24_33585126     AKia    G    A        0      0        2 
  24 chr24_33585126     AOna    G    A        0      0        2 
  24 chr24_33585126     ASom    G    A        0      0        2 
  24 chr24_33585126     HCab    G    A        1      2        2 
  24 chr24_33585126     HPrz    G    A        0      0        2 
  24 chr24_33585126     ZBoe    G    A        0      0        2 
  24 chr24_33585126     ZGre    G    A        0      0        2 
  24 chr24_33585126     ZHar    G    A        0      0        2 
  24 chr24_33585126   Sample    G    A        0      0        2 
  24 chr24_33586939     AAsi    T    C        0      0        2 
  24 chr24_33586939     AKia    T    C        0      0        2 
  24 chr24_33586939     AOna    T    C        0      0        2 
  24 chr24_33586939     ASom    T    C        0      0        2 
  24 chr24_33586939     HCab    T    C        1      2        2 
  24 chr24_33586939     HPrz    T    C        1      2        2 
  24 chr24_33586939     ZBoe    T    C        0      0        2 
  24 chr24_33586939     ZGre    T    C        0      0        2 
  24 chr24_33586939     ZHar    T    C        0      0        2 
  24 chr24_33586939   Sample    T    C        0      0        2 
  24 chr24_33591120     AAsi    G    A        0      0        2 
  24 chr24_33591120     AKia    G    A        0      0        2 
  24 chr24_33591120     AOna    G    A        0      0        2 
  24 chr24_33591120     ASom    G    A        0      0        2 
  24 chr24_33591120     HCab    G    A        1      2        2 
  24 chr24_33591120     HPrz    G    A        0      0        2 
  24 chr24_33591120     ZBoe    G    A        0      0        2 
  24 chr24_33591120     ZGre    G    A        0      0        2 
  24 chr24_33591120     ZHar    G    A        0      0        2 
  24 chr24_33591120   Sample    G    A        0      0        2 
  24 chr24_33594689     AAsi    G    T        0      0        2 
  24 chr24_33594689     AKia    G    T        0      0        2 
  24 chr24_33594689     AOna    G    T        0      0        2 
  24 chr24_33594689     ASom    G    T        0      0        2 
  24 chr24_33594689     HCab    G    T        0      0        2 
  24 chr24_33594689     HPrz    G    T        0      0        2 
  24 chr24_33594689     ZBoe    G    T      0.5      1        2 
  24 chr24_33594689     ZGre    G    T        0      0        2 
  24 chr24_33594689     ZHar    G    T        0      0        2 
  24 chr24_33594689   Sample    G    T        0      0        2 
  24 chr24_33610424     AAsi    C    T        0      0        2 
  24 chr24_33610424     AKia    C    T        0      0        2 
  24 chr24_33610424     AOna    C    T        0      0        2 
  24 chr24_33610424     ASom    C    T        0      0        2 
  24 chr24_33610424     HCab    C    T        0      0        2 
  24 chr24_33610424     HPrz    C    T      0.5      1        2 
  24 chr24_33610424     ZBoe    C    T        0      0        2 
  24 chr24_33610424     ZGre    C    T        0      0        2 
  24 chr24_33610424     ZHar    C    T        0      0        2 
  24 chr24_33610424   Sample    C    T        0      0        2 
  24 chr24_33612527     AAsi    G    A        0      0        2 
  24 chr24_33612527     AKia    G    A        0      0        2 
  24 chr24_33612527     AOna    G    A        0      0        2 
  24 chr24_33612527     ASom    G    A        0      0        2 
  24 chr24_33612527     HCab    G    A        1      2        2 
  24 chr24_33612527     HPrz    G    A        1      2        2 
  24 chr24_33612527     ZBoe    G    A        0      0        2 
  24 chr24_33612527     ZGre    G    A        0      0        2 
  24 chr24_33612527     ZHar    G    A        0      0        2 
  24 chr24_33612527   Sample    G    A        0      0        2 
  24 chr24_33621991     AAsi    A    C      0.5      1        2 
  24 chr24_33621991     AKia    A    C        0      0        2 
  24 chr24_33621991     AOna    A    C        0      0        2 
  24 chr24_33621991     ASom    A    C        0      0        2 
  24 chr24_33621991     HCab    A    C        0      0        2 
  24 chr24_33621991     HPrz    A    C        0      0        2 
  24 chr24_33621991     ZBoe    A    C        0      0        2 
  24 chr24_33621991     ZGre    A    C        0      0        2 
  24 chr24_33621991     ZHar    A    C        0      0        2 
  24 chr24_33621991   Sample    A    C        1      2        2 
  24 chr24_33629314     AAsi    C    T        0      0        2 
  24 chr24_33629314     AKia    C    T        0      0        2 
  24 chr24_33629314     AOna    C    T        0      0        2 
  24 chr24_33629314     ASom    C    T        1      2        2 
  24 chr24_33629314     HCab    C    T        0      0        2 
  24 chr24_33629314     HPrz    C    T        0      0        2 
  24 chr24_33629314     ZBoe    C    T        0      0        2 
  24 chr24_33629314     ZGre    C    T        0      0        2 
  24 chr24_33629314     ZHar    C    T        0      0        2 
  24 chr24_33629314   Sample    C    T        0      0        2 
  24 chr24_33634358     AAsi    C    A        0      0        2 
  24 chr24_33634358     AKia    C    A        0      0        2 
  24 chr24_33634358     AOna    C    A        0      0        2 
  24 chr24_33634358     ASom    C    A        0      0        2 
  24 chr24_33634358     HCab    C    A        1      2        2 
  24 chr24_33634358     HPrz    C    A        1      2        2 
  24 chr24_33634358     ZBoe    C    A        0      0        2 
  24 chr24_33634358     ZGre    C    A        0      0        2 
  24 chr24_33634358     ZHar    C    A        0      0        2 
  24 chr24_33634358   Sample    C    A        0      0        2 
  24 chr24_33634740     AAsi    C    T        0      0        2 
  24 chr24_33634740     AKia    C    T      0.5      1        2 
  24 chr24_33634740     AOna    C    T        0      0        2 
  24 chr24_33634740     ASom    C    T        0      0        2 
  24 chr24_33634740     HCab    C    T        0      0        2 
  24 chr24_33634740     HPrz    C    T        0      0        2 
  24 chr24_33634740     ZBoe    C    T        0      0        2 
  24 chr24_33634740     ZGre    C    T        0      0        2 
  24 chr24_33634740     ZHar    C    T        0      0        2 
  24 chr24_33634740   Sample    C    T        0      0        2 
  24 chr24_33636994     AAsi    A    C      0.5      1        2 
  24 chr24_33636994     AKia    A    C        0      0        2 
  24 chr24_33636994     AOna    A    C        0      0        2 
  24 chr24_33636994     ASom    A    C        0      0        2 
  24 chr24_33636994     HCab    A    C        0      0        2 
  24 chr24_33636994     HPrz    A    C        0      0        2 
  24 chr24_33636994     ZBoe    A    C        0      0        2 
  24 chr24_33636994     ZGre    A    C        0      0        2 
  24 chr24_33636994     ZHar    A    C        0      0        2 
  24 chr24_33636994   Sample    A    C        0      0        2 
  24 chr24_33637154     AAsi    T    C        0      0        2 
  24 chr24_33637154     AKia    T    C        0      0        2 
  24 chr24_33637154     AOna    T    C        0      0        2 
  24 chr24_33637154     ASom    T    C        0      0        2 
  24 chr24_33637154     HCab    T    C        0      0        2 
  24 chr24_33637154     HPrz    T    C        0      0        2 
  24 chr24_33637154     ZBoe    T    C        0      0        2 
  24 chr24_33637154     ZGre    T    C        0      0        2 
  24 chr24_33637154     ZHar    T    C        1      2        2 
  24 chr24_33637154   Sample    T    C        0      0        2 
  24 chr24_33639322     AAsi    C    A        0      0        2 
  24 chr24_33639322     AKia    C    A        0      0        2 
  24 chr24_33639322     AOna    C    A        0      0        2 
  24 chr24_33639322     ASom    C    A        0      0        2 
  24 chr24_33639322     HCab    C    A        1      2        2 
  24 chr24_33639322     HPrz    C    A        1      2        2 
  24 chr24_33639322     ZBoe    C    A        0      0        2 
  24 chr24_33639322     ZGre    C    A        0      0        2 
  24 chr24_33639322     ZHar    C    A        0      0        2 
  24 chr24_33639322   Sample    C    A        0      0        2 
  24 chr24_33655055     AAsi    T    C        0      0        2 
  24 chr24_33655055     AKia    T    C        0      0        2 
  24 chr24_33655055     AOna    T    C        0      0        2 
  24 chr24_33655055     ASom    T    C        0      0        2 
  24 chr24_33655055     HCab    T    C      0.5      1        2 
  24 chr24_33655055     HPrz    T    C        0      0        2 
  24 chr24_33655055     ZBoe    T    C        0      0        2 
  24 chr24_33655055     ZGre    T    C        0      0        2 
  24 chr24_33655055     ZHar    T    C        0      0        2 
  24 chr24_33655055   Sample    T    C        0      0        2 
  24 chr24_33657186     AAsi    C    A        0      0        2 
  24 chr24_33657186     AKia    C    A        0      0        2 
  24 chr24_33657186     AOna    C    A        0      0        2 
  24 chr24_33657186     ASom    C    A        0      0        2 
  24 chr24_33657186     HCab    C    A        1      2        2 
  24 chr24_33657186     HPrz    C    A        1      2        2 
  24 chr24_33657186     ZBoe    C    A        0      0        2 
  24 chr24_33657186     ZGre    C    A        0      0        2 
  24 chr24_33657186     ZHar    C    A        0      0        2 
  24 chr24_33657186   Sample    C    A        0      0        2 
  24 chr24_33663054     AAsi    G    T        0      0        2 
  24 chr24_33663054     AKia    G    T        0      0        2 
  24 chr24_33663054     AOna    G    T        0      0        2 
  24 chr24_33663054     ASom    G    T        0      0        2 
  24 chr24_33663054     HCab    G    T        0      0        2 
  24 chr24_33663054     HPrz    G    T        0      0        2 
  24 chr24_33663054     ZBoe    G    T      0.5      1        2 
  24 chr24_33663054     ZGre    G    T        0      0        2 
  24 chr24_33663054     ZHar    G    T        0      0        2 
  24 chr24_33663054   Sample    G    T        0      0        2 
  24 chr24_33665155     AAsi    G    C        0      0        2 
  24 chr24_33665155     AKia    G    C        0      0        2 
  24 chr24_33665155     AOna    G    C        0      0        2 
  24 chr24_33665155     ASom    G    C        0      0        2 
  24 chr24_33665155     HCab    G    C        1      2        2 
  24 chr24_33665155     HPrz    G    C        1      2        2 
  24 chr24_33665155     ZBoe    G    C        0      0        2 
  24 chr24_33665155     ZGre    G    C        0      0        2 
  24 chr24_33665155     ZHar    G    C        0      0        2 
  24 chr24_33665155   Sample    G    C        0      0        2 
  24 chr24_33670222     AAsi    T    C        0      0        2 
  24 chr24_33670222     AKia    T    C        1      2        2 
  24 chr24_33670222     AOna    T    C      0.5      1        2 
  24 chr24_33670222     ASom    T    C        0      0        2 
  24 chr24_33670222     HCab    T    C        0      0        2 
  24 chr24_33670222     HPrz    T    C        0      0        2 
  24 chr24_33670222     ZBoe    T    C        0      0        2 
  24 chr24_33670222     ZGre    T    C        0      0        2 
  24 chr24_33670222     ZHar    T    C        0      0        2 
  24 chr24_33670222   Sample    T    C        0      0        2 
  24 chr24_33674443     AAsi    T    C        0      0        2 
  24 chr24_33674443     AKia    T    C        0      0        2 
  24 chr24_33674443     AOna    T    C        0      0        2 
  24 chr24_33674443     ASom    T    C        0      0        2 
  24 chr24_33674443     HCab    T    C        1      2        2 
  24 chr24_33674443     HPrz    T    C        1      2        2 
  24 chr24_33674443     ZBoe    T    C        0      0        2 
  24 chr24_33674443     ZGre    T    C        0      0        2 
  24 chr24_33674443     ZHar    T    C        0      0        2 
  24 chr24_33674443   Sample    T    C        0      0        2 
  24 chr24_33677437     AAsi    C    T        0      0        2 
  24 chr24_33677437     AKia    C    T        0      0        2 
  24 chr24_33677437     AOna    C    T        0      0        2 
  24 chr24_33677437     ASom    C    T        0      0        2 
  24 chr24_33677437     HCab    C    T        1      2        2 
  24 chr24_33677437     HPrz    C    T        1      2        2 
  24 chr24_33677437     ZBoe    C    T        0      0        2 
  24 chr24_33677437     ZGre    C    T        0      0        2 
  24 chr24_33677437     ZHar    C    T        0      0        2 
  24 chr24_33677437   Sample    C    T        0      0        2 
  24 chr24_33679479     AAsi    T    A        0      0        2 
  24 chr24_33679479     AKia    T    A        0      0        2 
  24 chr24_33679479     AOna    T    A        0      0        2 
  24 chr24_33679479     ASom    T    A        0      0        2 
  24 chr24_33679479     HCab    T    A        0      0        2 
  24 chr24_33679479     HPrz    T    A      0.5      1        2 
  24 chr24_33679479     ZBoe    T    A        0      0        2 
  24 chr24_33679479     ZGre    T    A        0      0        2 
  24 chr24_33679479     ZHar    T    A        0      0        2 
  24 chr24_33679479   Sample    T    A        0      0        2 
  24 chr24_33682401     AAsi    C    T        0      0        2 
  24 chr24_33682401     AKia    C    T        0      0        2 
  24 chr24_33682401     AOna    C    T      0.5      1        2 
  24 chr24_33682401     ASom    C    T        0      0        2 
  24 chr24_33682401     HCab    C    T        0      0        2 
  24 chr24_33682401     HPrz    C    T        0      0        2 
  24 chr24_33682401     ZBoe    C    T        0      0        2 
  24 chr24_33682401     ZGre    C    T        0      0        2 
  24 chr24_33682401     ZHar    C    T        0      0        2 
  24 chr24_33682401   Sample    C    T        0      0        2 
  24 chr24_33685191     AAsi    C    G        0      0        2 
  24 chr24_33685191     AKia    C    G        0      0        2 
  24 chr24_33685191     AOna    C    G        0      0        2 
  24 chr24_33685191     ASom    C    G        0      0        2 
  24 chr24_33685191     HCab    C    G        1      2        2 
  24 chr24_33685191     HPrz    C    G        1      2        2 
  24 chr24_33685191     ZBoe    C    G        0      0        2 
  24 chr24_33685191     ZGre    C    G        0      0        2 
  24 chr24_33685191     ZHar    C    G        0      0        2 
  24 chr24_33685191   Sample    C    G        0      0        2 
  24 chr24_33685266     AAsi    G    C        0      0        2 
  24 chr24_33685266     AKia    G    C        0      0        2 
  24 chr24_33685266     AOna    G    C        0      0        2 
  24 chr24_33685266     ASom    G    C        0      0        2 
  24 chr24_33685266     HCab    G    C        0      0        2 
  24 chr24_33685266     HPrz    G    C      0.5      1        2 
  24 chr24_33685266     ZBoe    G    C        0      0        2 
  24 chr24_33685266     ZGre    G    C        0      0        2 
  24 chr24_33685266     ZHar    G    C        0      0        2 
  24 chr24_33685266   Sample    G    C        0      0        2 
  24 chr24_33687621     AAsi    T    G        0      0        2 
  24 chr24_33687621     AKia    T    G        1      2        2 
  24 chr24_33687621     AOna    T    G      0.5      1        2 
  24 chr24_33687621     ASom    T    G        0      0        2 
  24 chr24_33687621     HCab    T    G        0      0        2 
  24 chr24_33687621     HPrz    T    G        0      0        2 
  24 chr24_33687621     ZBoe    T    G        0      0        2 
  24 chr24_33687621     ZGre    T    G        0      0        2 
  24 chr24_33687621     ZHar    T    G        0      0        2 
  24 chr24_33687621   Sample    T    G        0      0        2 
  24 chr24_33688906     AAsi    G    C        0      0        2 
  24 chr24_33688906     AKia    G    C        0      0        2 
  24 chr24_33688906     AOna    G    C        0      0        2 
  24 chr24_33688906     ASom    G    C        0      0        2 
  24 chr24_33688906     HCab    G    C        0      0        2 
  24 chr24_33688906     HPrz    G    C        0      0        2 
  24 chr24_33688906     ZBoe    G    C        0      0        2 
  24 chr24_33688906     ZGre    G    C        0      0        2 
  24 chr24_33688906     ZHar    G    C        1      2        2 
  24 chr24_33688906   Sample    G    C        0      0        2 
  24 chr24_33689137     AAsi    A    C        0      0        2 
  24 chr24_33689137     AKia    A    C        0      0        2 
  24 chr24_33689137     AOna    A    C        0      0        2 
  24 chr24_33689137     ASom    A    C        0      0        2 
  24 chr24_33689137     HCab    A    C        1      2        2 
  24 chr24_33689137     HPrz    A    C        1      2        2 
  24 chr24_33689137     ZBoe    A    C        0      0        2 
  24 chr24_33689137     ZGre    A    C        0      0        2 
  24 chr24_33689137     ZHar    A    C        0      0        2 
  24 chr24_33689137   Sample    A    C        0      0        2 
  24 chr24_33692057     AAsi    C    T        0      0        2 
  24 chr24_33692057     AKia    C    T        0      0        2 
  24 chr24_33692057     AOna    C    T        0      0        2 
  24 chr24_33692057     ASom    C    T        0      0        2 
  24 chr24_33692057     HCab    C    T        1      2        2 
  24 chr24_33692057     HPrz    C    T        1      2        2 
  24 chr24_33692057     ZBoe    C    T        0      0        2 
  24 chr24_33692057     ZGre    C    T        0      0        2 
  24 chr24_33692057     ZHar    C    T        0      0        2 
  24 chr24_33692057   Sample    C    T        0      0        2 
  24 chr24_33694302     AAsi    A    G        0      0        2 
  24 chr24_33694302     AKia    A    G        0      0        2 
  24 chr24_33694302     AOna    A    G        0      0        2 
  24 chr24_33694302     ASom    A    G        1      2        2 
  24 chr24_33694302     HCab    A    G        0      0        2 
  24 chr24_33694302     HPrz    A    G        0      0        2 
  24 chr24_33694302     ZBoe    A    G        0      0        2 
  24 chr24_33694302     ZGre    A    G        0      0        2 
  24 chr24_33694302     ZHar    A    G        0      0        2 
  24 chr24_33694302   Sample    A    G        0      0        2 
  24 chr24_33695024     AAsi    C    G        0      0        2 
  24 chr24_33695024     AKia    C    G        0      0        2 
  24 chr24_33695024     AOna    C    G        0      0        2 
  24 chr24_33695024     ASom    C    G        0      0        2 
  24 chr24_33695024     HCab    C    G        0      0        2 
  24 chr24_33695024     HPrz    C    G        0      0        2 
  24 chr24_33695024     ZBoe    C    G        0      0        2 
  24 chr24_33695024     ZGre    C    G        0      0        2 
  24 chr24_33695024     ZHar    C    G      0.5      1        2 
  24 chr24_33695024   Sample    C    G        0      0        2 
  24 chr24_33706034     AAsi    A    G        0      0        2 
  24 chr24_33706034     AKia    A    G        0      0        2 
  24 chr24_33706034     AOna    A    G        0      0        2 
  24 chr24_33706034     ASom    A    G        0      0        2 
  24 chr24_33706034     HCab    A    G        1      2        2 
  24 chr24_33706034     HPrz    A    G        1      2        2 
  24 chr24_33706034     ZBoe    A    G        0      0        2 
  24 chr24_33706034     ZGre    A    G        0      0        2 
  24 chr24_33706034     ZHar    A    G        0      0        2 
  24 chr24_33706034   Sample    A    G        0      0        2 
  24 chr24_33712398     AAsi    C    G      0.5      1        2 
  24 chr24_33712398     AKia    C    G        0      0        2 
  24 chr24_33712398     AOna    C    G        0      0        2 
  24 chr24_33712398     ASom    C    G        1      2        2 
  24 chr24_33712398     HCab    C    G        0      0        2 
  24 chr24_33712398     HPrz    C    G        0      0        2 
  24 chr24_33712398     ZBoe    C    G        0      0        2 
  24 chr24_33712398     ZGre    C    G        0      0        2 
  24 chr24_33712398     ZHar    C    G        0      0        2 
  24 chr24_33712398   Sample    C    G        0      0        2 
  24 chr24_33714658     AAsi    C    T        0      0        2 
  24 chr24_33714658     AKia    C    T        1      2        2 
  24 chr24_33714658     AOna    C    T        1      2        2 
  24 chr24_33714658     ASom    C    T        0      0        2 
  24 chr24_33714658     HCab    C    T        0      0        2 
  24 chr24_33714658     HPrz    C    T        0      0        2 
  24 chr24_33714658     ZBoe    C    T        0      0        2 
  24 chr24_33714658     ZGre    C    T        0      0        2 
  24 chr24_33714658     ZHar    C    T        0      0        2 
  24 chr24_33714658   Sample    C    T        0      0        2 
  24 chr24_33721773     AAsi    G    A        0      0        2 
  24 chr24_33721773     AKia    G    A        0      0        2 
  24 chr24_33721773     AOna    G    A        0      0        2 
  24 chr24_33721773     ASom    G    A        0      0        2 
  24 chr24_33721773     HCab    G    A        1      2        2 
  24 chr24_33721773     HPrz    G    A        1      2        2 
  24 chr24_33721773     ZBoe    G    A        0      0        2 
  24 chr24_33721773     ZGre    G    A        0      0        2 
  24 chr24_33721773     ZHar    G    A        0      0        2 
  24 chr24_33721773   Sample    G    A        0      0        2 
  24 chr24_33722155     AAsi    A    G        0      0        2 
  24 chr24_33722155     AKia    A    G        0      0        2 
  24 chr24_33722155     AOna    A    G        0      0        2 
  24 chr24_33722155     ASom    A    G        0      0        2 
  24 chr24_33722155     HCab    A    G        0      0        2 
  24 chr24_33722155     HPrz    A    G        0      0        2 
  24 chr24_33722155     ZBoe    A    G        0      0        2 
  24 chr24_33722155     ZGre    A    G      0.5      1        2 
  24 chr24_33722155     ZHar    A    G        0      0        2 
  24 chr24_33722155   Sample    A    G        0      0        2 
  24 chr24_33724281     AAsi    G    A        0      0        2 
  24 chr24_33724281     AKia    G    A        0      0        2 
  24 chr24_33724281     AOna    G    A        0      0        2 
  24 chr24_33724281     ASom    G    A        0      0        2 
  24 chr24_33724281     HCab    G    A        1      2        2 
  24 chr24_33724281     HPrz    G    A        1      2        2 
  24 chr24_33724281     ZBoe    G    A        0      0        2 
  24 chr24_33724281     ZGre    G    A        0      0        2 
  24 chr24_33724281     ZHar    G    A        0      0        2 
  24 chr24_33724281   Sample    G    A        0      0        2 
  24 chr24_33724339     AAsi    C    T        0      0        2 
  24 chr24_33724339     AKia    C    T        0      0        2 
  24 chr24_33724339     AOna    C    T        0      0        2 
  24 chr24_33724339     ASom    C    T        0      0        2 
  24 chr24_33724339     HCab    C    T        0      0        2 
  24 chr24_33724339     HPrz    C    T        0      0        2 
  24 chr24_33724339     ZBoe    C    T        1      2        2 
  24 chr24_33724339     ZGre    C    T        0      0        2 
  24 chr24_33724339     ZHar    C    T        0      0        2 
  24 chr24_33724339   Sample    C    T        0      0        2 
  24 chr24_33725302     AAsi    G    A        0      0        2 
  24 chr24_33725302     AKia    G    A        0      0        2 
  24 chr24_33725302     AOna    G    A        0      0        2 
  24 chr24_33725302     ASom    G    A        0      0        2 
  24 chr24_33725302     HCab    G    A        0      0        2 
  24 chr24_33725302     HPrz    G    A        0      0        2 
  24 chr24_33725302     ZBoe    G    A        0      0        2 
  24 chr24_33725302     ZGre    G    A        0      0        2 
  24 chr24_33725302     ZHar    G    A        1      2        2 
  24 chr24_33725302   Sample    G    A        0      0        2 
  24 chr24_33728329     AAsi    T    C        0      0        2 
  24 chr24_33728329     AKia    T    C        0      0        2 
  24 chr24_33728329     AOna    T    C        0      0        2 
  24 chr24_33728329     ASom    T    C        0      0        2 
  24 chr24_33728329     HCab    T    C        0      0        2 
  24 chr24_33728329     HPrz    T    C        0      0        2 
  24 chr24_33728329     ZBoe    T    C        0      0        2 
  24 chr24_33728329     ZGre    T    C        0      0        2 
  24 chr24_33728329     ZHar    T    C        1      2        2 
  24 chr24_33728329   Sample    T    C        0      0        2 
  24 chr24_33736720     AAsi    C    A        0      0        2 
  24 chr24_33736720     AKia    C    A        0      0        2 
  24 chr24_33736720     AOna    C    A        0      0        2 
  24 chr24_33736720     ASom    C    A        0      0        2 
  24 chr24_33736720     HCab    C    A        1      2        2 
  24 chr24_33736720     HPrz    C    A        1      2        2 
  24 chr24_33736720     ZBoe    C    A        0      0        2 
  24 chr24_33736720     ZGre    C    A        0      0        2 
  24 chr24_33736720     ZHar    C    A        0      0        2 
  24 chr24_33736720   Sample    C    A        0      0        2 
  24 chr24_33761307     AAsi    C    T        1      2        2 
  24 chr24_33761307     AKia    C    T        1      2        2 
  24 chr24_33761307     AOna    C    T        1      2        2 
  24 chr24_33761307     ASom    C    T        1      2        2 
  24 chr24_33761307     HCab    C    T        0      0        2 
  24 chr24_33761307     HPrz    C    T        0      0        2 
  24 chr24_33761307     ZBoe    C    T        0      0        2 
  24 chr24_33761307     ZGre    C    T        0      0        2 
  24 chr24_33761307     ZHar    C    T        0      0        2 
  24 chr24_33761307   Sample    C    T        1      2        2 
  24 chr24_33761895     AAsi    A    G        0      0        2 
  24 chr24_33761895     AKia    A    G        0      0        2 
  24 chr24_33761895     AOna    A    G        0      0        2 
  24 chr24_33761895     ASom    A    G        0      0        2 
  24 chr24_33761895     HCab    A    G        0      0        2 
  24 chr24_33761895     HPrz    A    G        0      0        2 
  24 chr24_33761895     ZBoe    A    G      0.5      1        2 
  24 chr24_33761895     ZGre    A    G        0      0        2 
  24 chr24_33761895     ZHar    A    G        0      0        2 
  24 chr24_33761895   Sample    A    G        0      0        2 
  24 chr24_33770166     AAsi    C    T        0      0        2 
  24 chr24_33770166     AKia    C    T        0      0        2 
  24 chr24_33770166     AOna    C    T        0      0        2 
  24 chr24_33770166     ASom    C    T        0      0        2 
  24 chr24_33770166     HCab    C    T        0      0        2 
  24 chr24_33770166     HPrz    C    T        0      0        2 
  24 chr24_33770166     ZBoe    C    T        0      0        2 
  24 chr24_33770166     ZGre    C    T      0.5      1        2 
  24 chr24_33770166     ZHar    C    T        0      0        2 
  24 chr24_33770166   Sample    C    T        0      0        2 
  24 chr24_33780658     AAsi    G    A        0      0        2 
  24 chr24_33780658     AKia    G    A        0      0        2 
  24 chr24_33780658     AOna    G    A        0      0        2 
  24 chr24_33780658     ASom    G    A        0      0        2 
  24 chr24_33780658     HCab    G    A        1      2        2 
  24 chr24_33780658     HPrz    G    A        1      2        2 
  24 chr24_33780658     ZBoe    G    A        0      0        2 
  24 chr24_33780658     ZGre    G    A        0      0        2 
  24 chr24_33780658     ZHar    G    A        0      0        2 
  24 chr24_33780658   Sample    G    A        0      0        2 
  24 chr24_33781288     AAsi    G    A        0      0        2 
  24 chr24_33781288     AKia    G    A        0      0        2 
  24 chr24_33781288     AOna    G    A        0      0        2 
  24 chr24_33781288     ASom    G    A        0      0        2 
  24 chr24_33781288     HCab    G    A        1      2        2 
  24 chr24_33781288     HPrz    G    A        1      2        2 
  24 chr24_33781288     ZBoe    G    A        0      0        2 
  24 chr24_33781288     ZGre    G    A        0      0        2 
  24 chr24_33781288     ZHar    G    A        0      0        2 
  24 chr24_33781288   Sample    G    A        0      0        2 
  24 chr24_33783060     AAsi    A    T        0      0        2 
  24 chr24_33783060     AKia    A    T        1      2        2 
  24 chr24_33783060     AOna    A    T      0.5      1        2 
  24 chr24_33783060     ASom    A    T        0      0        2 
  24 chr24_33783060     HCab    A    T        0      0        2 
  24 chr24_33783060     HPrz    A    T        0      0        2 
  24 chr24_33783060     ZBoe    A    T        0      0        2 
  24 chr24_33783060     ZGre    A    T        0      0        2 
  24 chr24_33783060     ZHar    A    T        0      0        2 
  24 chr24_33783060   Sample    A    T        0      0        2 
  24 chr24_33790983     AAsi    G    C        0      0        2 
  24 chr24_33790983     AKia    G    C        0      0        2 
  24 chr24_33790983     AOna    G    C        0      0        2 
  24 chr24_33790983     ASom    G    C        0      0        2 
  24 chr24_33790983     HCab    G    C        0      0        2 
  24 chr24_33790983     HPrz    G    C        0      0        2 
  24 chr24_33790983     ZBoe    G    C        0      0        2 
  24 chr24_33790983     ZGre    G    C        1      2        2 
  24 chr24_33790983     ZHar    G    C        0      0        2 
  24 chr24_33790983   Sample    G    C        0      0        2 
  24 chr24_33791661     AAsi    G    A        0      0        2 
  24 chr24_33791661     AKia    G    A        0      0        2 
  24 chr24_33791661     AOna    G    A        0      0        2 
  24 chr24_33791661     ASom    G    A        0      0        2 
  24 chr24_33791661     HCab    G    A        1      2        2 
  24 chr24_33791661     HPrz    G    A        1      2        2 
  24 chr24_33791661     ZBoe    G    A        0      0        2 
  24 chr24_33791661     ZGre    G    A        0      0        2 
  24 chr24_33791661     ZHar    G    A        0      0        2 
  24 chr24_33791661   Sample    G    A        0      0        2 
  24 chr24_33794562     AAsi    G    C        0      0        2 
  24 chr24_33794562     AKia    G    C        0      0        2 
  24 chr24_33794562     AOna    G    C        0      0        2 
  24 chr24_33794562     ASom    G    C        0      0        2 
  24 chr24_33794562     HCab    G    C        0      0        2 
  24 chr24_33794562     HPrz    G    C        0      0        2 
  24 chr24_33794562     ZBoe    G    C        0      0        2 
  24 chr24_33794562     ZGre    G    C        1      2        2 
  24 chr24_33794562     ZHar    G    C        0      0        2 
  24 chr24_33794562   Sample    G    C        0      0        2 
  24 chr24_33796435     AAsi    T    C        0      0        2 
  24 chr24_33796435     AKia    T    C        0      0        2 
  24 chr24_33796435     AOna    T    C        0      0        2 
  24 chr24_33796435     ASom    T    C        0      0        2 
  24 chr24_33796435     HCab    T    C        0      0        2 
  24 chr24_33796435     HPrz    T    C        0      0        2 
  24 chr24_33796435     ZBoe    T    C        1      2        2 
  24 chr24_33796435     ZGre    T    C        0      0        2 
  24 chr24_33796435     ZHar    T    C        1      2        2 
  24 chr24_33796435   Sample    T    C        0      0        2 
  24 chr24_33799324     AAsi    T    C        0      0        2 
  24 chr24_33799324     AKia    T    C        0      0        2 
  24 chr24_33799324     AOna    T    C        0      0        2 
  24 chr24_33799324     ASom    T    C        0      0        2 
  24 chr24_33799324     HCab    T    C        0      0        2 
  24 chr24_33799324     HPrz    T    C      0.5      1        2 
  24 chr24_33799324     ZBoe    T    C        0      0        2 
  24 chr24_33799324     ZGre    T    C        0      0        2 
  24 chr24_33799324     ZHar    T    C        0      0        2 
  24 chr24_33799324   Sample    T    C        0      0        2 
  24 chr24_33802393     AAsi    T    C        0      0        2 
  24 chr24_33802393     AKia    T    C        0      0        2 
  24 chr24_33802393     AOna    T    C        0      0        2 
  24 chr24_33802393     ASom    T    C        0      0        2 
  24 chr24_33802393     HCab    T    C        0      0        2 
  24 chr24_33802393     HPrz    T    C      0.5      1        2 
  24 chr24_33802393     ZBoe    T    C        0      0        2 
  24 chr24_33802393     ZGre    T    C        0      0        2 
  24 chr24_33802393     ZHar    T    C        0      0        2 
  24 chr24_33802393   Sample    T    C        0      0        2 
  24 chr24_33802806     AAsi    C    T        0      0        2 
  24 chr24_33802806     AKia    C    T        0      0        2 
  24 chr24_33802806     AOna    C    T        0      0        2 
  24 chr24_33802806     ASom    C    T        0      0        2 
  24 chr24_33802806     HCab    C    T        1      2        2 
  24 chr24_33802806     HPrz    C    T        1      2        2 
  24 chr24_33802806     ZBoe    C    T        0      0        2 
  24 chr24_33802806     ZGre    C    T        0      0        2 
  24 chr24_33802806     ZHar    C    T        0      0        2 
  24 chr24_33802806   Sample    C    T        0      0        2 
  24 chr24_33808088     AAsi    T    G        0      0        2 
  24 chr24_33808088     AKia    T    G        0      0        2 
  24 chr24_33808088     AOna    T    G        0      0        2 
  24 chr24_33808088     ASom    T    G        0      0        2 
  24 chr24_33808088     HCab    T    G        1      2        2 
  24 chr24_33808088     HPrz    T    G        1      2        2 
  24 chr24_33808088     ZBoe    T    G        0      0        2 
  24 chr24_33808088     ZGre    T    G        0      0        2 
  24 chr24_33808088     ZHar    T    G        0      0        2 
  24 chr24_33808088   Sample    T    G        0      0        2 
  24 chr24_33810665     AAsi    C    G        0      0        2 
  24 chr24_33810665     AKia    C    G        0      0        2 
  24 chr24_33810665     AOna    C    G        0      0        2 
  24 chr24_33810665     ASom    C    G        0      0        2 
  24 chr24_33810665     HCab    C    G        0      0        2 
  24 chr24_33810665     HPrz    C    G        0      0        2 
  24 chr24_33810665     ZBoe    C    G        0      0        2 
  24 chr24_33810665     ZGre    C    G      0.5      1        2 
  24 chr24_33810665     ZHar    C    G        0      0        2 
  24 chr24_33810665   Sample    C    G        0      0        2 
  24 chr24_33812053     AAsi    C    T        0      0        2 
  24 chr24_33812053     AKia    C    T        0      0        2 
  24 chr24_33812053     AOna    C    T        0      0        2 
  24 chr24_33812053     ASom    C    T        0      0        2 
  24 chr24_33812053     HCab    C    T        0      0        2 
  24 chr24_33812053     HPrz    C    T        0      0        2 
  24 chr24_33812053     ZBoe    C    T        0      0        2 
  24 chr24_33812053     ZGre    C    T      0.5      1        2 
  24 chr24_33812053     ZHar    C    T        0      0        2 
  24 chr24_33812053   Sample    C    T        0      0        2 
  24 chr24_33812903     AAsi    G    A        0      0        2 
  24 chr24_33812903     AKia    G    A      0.5      1        2 
  24 chr24_33812903     AOna    G    A        0      0        2 
  24 chr24_33812903     ASom    G    A        0      0        2 
  24 chr24_33812903     HCab    G    A        1      2        2 
  24 chr24_33812903     HPrz    G    A        1      2        2 
  24 chr24_33812903     ZBoe    G    A        0      0        2 
  24 chr24_33812903     ZGre    G    A        0      0        2 
  24 chr24_33812903     ZHar    G    A        0      0        2 
  24 chr24_33812903   Sample    G    A        0      0        2 
  24 chr24_33815478     AAsi    A    G        0      0        2 
  24 chr24_33815478     AKia    A    G        0      0        2 
  24 chr24_33815478     AOna    A    G        0      0        2 
  24 chr24_33815478     ASom    A    G        0      0        2 
  24 chr24_33815478     HCab    A    G        1      2        2 
  24 chr24_33815478     HPrz    A    G        1      2        2 
  24 chr24_33815478     ZBoe    A    G        0      0        2 
  24 chr24_33815478     ZGre    A    G        0      0        2 
  24 chr24_33815478     ZHar    A    G        0      0        2 
  24 chr24_33815478   Sample    A    G        0      0        2 
  24 chr24_33827791     AAsi    A    C        0      0        2 
  24 chr24_33827791     AKia    A    C        1      2        2 
  24 chr24_33827791     AOna    A    C        0      0        2 
  24 chr24_33827791     ASom    A    C        0      0        2 
  24 chr24_33827791     HCab    A    C        0      0        2 
  24 chr24_33827791     HPrz    A    C        0      0        2 
  24 chr24_33827791     ZBoe    A    C        0      0        2 
  24 chr24_33827791     ZGre    A    C        0      0        2 
  24 chr24_33827791     ZHar    A    C        0      0        2 
  24 chr24_33827791   Sample    A    C        0      0        2 
  24 chr24_33827928     AAsi    A    G        0      0        2 
  24 chr24_33827928     AKia    A    G        0      0        2 
  24 chr24_33827928     AOna    A    G        0      0        2 
  24 chr24_33827928     ASom    A    G        0      0        2 
  24 chr24_33827928     HCab    A    G        0      0        2 
  24 chr24_33827928     HPrz    A    G        0      0        2 
  24 chr24_33827928     ZBoe    A    G        0      0        2 
  24 chr24_33827928     ZGre    A    G      0.5      1        2 
  24 chr24_33827928     ZHar    A    G        0      0        2 
  24 chr24_33827928   Sample    A    G        0      0        2 
  24 chr24_33829039     AAsi    G    A        0      0        2 
  24 chr24_33829039     AKia    G    A        0      0        2 
  24 chr24_33829039     AOna    G    A        0      0        2 
  24 chr24_33829039     ASom    G    A        0      0        2 
  24 chr24_33829039     HCab    G    A        1      2        2 
  24 chr24_33829039     HPrz    G    A        1      2        2 
  24 chr24_33829039     ZBoe    G    A        0      0        2 
  24 chr24_33829039     ZGre    G    A        0      0        2 
  24 chr24_33829039     ZHar    G    A        0      0        2 
  24 chr24_33829039   Sample    G    A        0      0        2 
  24 chr24_33829202     AAsi    C    T        0      0        2 
  24 chr24_33829202     AKia    C    T        0      0        2 
  24 chr24_33829202     AOna    C    T        0      0        2 
  24 chr24_33829202     ASom    C    T        0      0        2 
  24 chr24_33829202     HCab    C    T        0      0        2 
  24 chr24_33829202     HPrz    C    T        0      0        2 
  24 chr24_33829202     ZBoe    C    T        0      0        2 
  24 chr24_33829202     ZGre    C    T      0.5      1        2 
  24 chr24_33829202     ZHar    C    T        0      0        2 
  24 chr24_33829202   Sample    C    T        0      0        2 
  24 chr24_33830051     AAsi    G    A        0      0        2 
  24 chr24_33830051     AKia    G    A        0      0        2 
  24 chr24_33830051     AOna    G    A        0      0        2 
  24 chr24_33830051     ASom    G    A        0      0        2 
  24 chr24_33830051     HCab    G    A        0      0        2 
  24 chr24_33830051     HPrz    G    A        0      0        2 
  24 chr24_33830051     ZBoe    G    A      0.5      1        2 
  24 chr24_33830051     ZGre    G    A        0      0        2 
  24 chr24_33830051     ZHar    G    A        0      0        2 
  24 chr24_33830051   Sample    G    A        0      0        2 
  24 chr24_33830771     AAsi    C    T        0      0        2 
  24 chr24_33830771     AKia    C    T        1      2        2 
  24 chr24_33830771     AOna    C    T      0.5      1        2 
  24 chr24_33830771     ASom    C    T        0      0        2 
  24 chr24_33830771     HCab    C    T        0      0        2 
  24 chr24_33830771     HPrz    C    T        0      0        2 
  24 chr24_33830771     ZBoe    C    T        0      0        2 
  24 chr24_33830771     ZGre    C    T        0      0        2 
  24 chr24_33830771     ZHar    C    T        0      0        2 
  24 chr24_33830771   Sample    C    T        0      0        2 
  24 chr24_33838113     AAsi    T    G        0      0        2 
  24 chr24_33838113     AKia    T    G        0      0        2 
  24 chr24_33838113     AOna    T    G        0      0        2 
  24 chr24_33838113     ASom    T    G        0      0        2 
  24 chr24_33838113     HCab    T    G        0      0        2 
  24 chr24_33838113     HPrz    T    G        0      0        2 
  24 chr24_33838113     ZBoe    T    G      0.5      1        2 
  24 chr24_33838113     ZGre    T    G        0      0        2 
  24 chr24_33838113     ZHar    T    G        0      0        2 
  24 chr24_33838113   Sample    T    G        0      0        2 
  24 chr24_33843859     AAsi    C    T        0      0        2 
  24 chr24_33843859     AKia    C    T        0      0        2 
  24 chr24_33843859     AOna    C    T        0      0        2 
  24 chr24_33843859     ASom    C    T        0      0        2 
  24 chr24_33843859     HCab    C    T        1      2        2 
  24 chr24_33843859     HPrz    C    T        1      2        2 
  24 chr24_33843859     ZBoe    C    T        0      0        2 
  24 chr24_33843859     ZGre    C    T        0      0        2 
  24 chr24_33843859     ZHar    C    T        0      0        2 
  24 chr24_33843859   Sample    C    T        0      0        2 
  24 chr24_33845042     AAsi    A    G        1      2        2 
  24 chr24_33845042     AKia    A    G        0      0        2 
  24 chr24_33845042     AOna    A    G        0      0        2 
  24 chr24_33845042     ASom    A    G        1      2        2 
  24 chr24_33845042     HCab    A    G        0      0        2 
  24 chr24_33845042     HPrz    A    G        0      0        2 
  24 chr24_33845042     ZBoe    A    G        0      0        2 
  24 chr24_33845042     ZGre    A    G        0      0        2 
  24 chr24_33845042     ZHar    A    G        0      0        2 
  24 chr24_33845042   Sample    A    G        1      2        2 
  24 chr24_33845268     AAsi    G    A        0      0        2 
  24 chr24_33845268     AKia    G    A        0      0        2 
  24 chr24_33845268     AOna    G    A        0      0        2 
  24 chr24_33845268     ASom    G    A        0      0        2 
  24 chr24_33845268     HCab    G    A        1      2        2 
  24 chr24_33845268     HPrz    G    A        1      2        2 
  24 chr24_33845268     ZBoe    G    A        0      0        2 
  24 chr24_33845268     ZGre    G    A        0      0        2 
  24 chr24_33845268     ZHar    G    A        0      0        2 
  24 chr24_33845268   Sample    G    A        0      0        2 
  24 chr24_33846805     AAsi    T    G        0      0        2 
  24 chr24_33846805     AKia    T    G        0      0        2 
  24 chr24_33846805     AOna    T    G        0      0        2 
  24 chr24_33846805     ASom    T    G        0      0        2 
  24 chr24_33846805     HCab    T    G        0      0        2 
  24 chr24_33846805     HPrz    T    G        0      0        2 
  24 chr24_33846805     ZBoe    T    G        0      0        2 
  24 chr24_33846805     ZGre    T    G        0      0        2 
  24 chr24_33846805     ZHar    T    G        1      2        2 
  24 chr24_33846805   Sample    T    G        0      0        2 
  24 chr24_33849221     AAsi    A    G        0      0        2 
  24 chr24_33849221     AKia    A    G        0      0        2 
  24 chr24_33849221     AOna    A    G        0      0        2 
  24 chr24_33849221     ASom    A    G        0      0        2 
  24 chr24_33849221     HCab    A    G        0      0        2 
  24 chr24_33849221     HPrz    A    G        0      0        2 
  24 chr24_33849221     ZBoe    A    G        1      2        2 
  24 chr24_33849221     ZGre    A    G        0      0        2 
  24 chr24_33849221     ZHar    A    G        0      0        2 
  24 chr24_33849221   Sample    A    G        0      0        2 
  24 chr24_33851667     AAsi    T    C        0      0        2 
  24 chr24_33851667     AKia    T    C        0      0        2 
  24 chr24_33851667     AOna    T    C      0.5      1        2 
  24 chr24_33851667     ASom    T    C        0      0        2 
  24 chr24_33851667     HCab    T    C        0      0        2 
  24 chr24_33851667     HPrz    T    C        0      0        2 
  24 chr24_33851667     ZBoe    T    C        0      0        2 
  24 chr24_33851667     ZGre    T    C        0      0        2 
  24 chr24_33851667     ZHar    T    C        0      0        2 
  24 chr24_33851667   Sample    T    C        0      0        2 
  24 chr24_33852291     AAsi    A    G        0      0        2 
  24 chr24_33852291     AKia    A    G        0      0        2 
  24 chr24_33852291     AOna    A    G        0      0        2 
  24 chr24_33852291     ASom    A    G        0      0        2 
  24 chr24_33852291     HCab    A    G        0      0        2 
  24 chr24_33852291     HPrz    A    G        0      0        2 
  24 chr24_33852291     ZBoe    A    G        1      2        2 
  24 chr24_33852291     ZGre    A    G        0      0        2 
  24 chr24_33852291     ZHar    A    G        0      0        2 
  24 chr24_33852291   Sample    A    G        0      0        2 
  24 chr24_33852802     AAsi    C    G        0      0        2 
  24 chr24_33852802     AKia    C    G        0      0        2 
  24 chr24_33852802     AOna    C    G      0.5      1        2 
  24 chr24_33852802     ASom    C    G        0      0        2 
  24 chr24_33852802     HCab    C    G        0      0        2 
  24 chr24_33852802     HPrz    C    G        0      0        2 
  24 chr24_33852802     ZBoe    C    G        0      0        2 
  24 chr24_33852802     ZGre    C    G        0      0        2 
  24 chr24_33852802     ZHar    C    G        0      0        2 
  24 chr24_33852802   Sample    C    G        0      0        2 
  24 chr24_33853870     AAsi    T    G        0      0        2 
  24 chr24_33853870     AKia    T    G        0      0        2 
  24 chr24_33853870     AOna    T    G        0      0        2 
  24 chr24_33853870     ASom    T    G        0      0        2 
  24 chr24_33853870     HCab    T    G      0.5      1        2 
  24 chr24_33853870     HPrz    T    G      0.5      1        2 
  24 chr24_33853870     ZBoe    T    G        0      0        2 
  24 chr24_33853870     ZGre    T    G        0      0        2 
  24 chr24_33853870     ZHar    T    G        0      0        2 
  24 chr24_33853870   Sample    T    G        0      0        2 
  24 chr24_33854509     AAsi    G    C        0      0        2 
  24 chr24_33854509     AKia    G    C        0      0        2 
  24 chr24_33854509     AOna    G    C        0      0        2 
  24 chr24_33854509     ASom    G    C        0      0        2 
  24 chr24_33854509     HCab    G    C        0      0        2 
  24 chr24_33854509     HPrz    G    C        0      0        2 
  24 chr24_33854509     ZBoe    G    C        0      0        2 
  24 chr24_33854509     ZGre    G    C        0      0        2 
  24 chr24_33854509     ZHar    G    C        1      2        2 
  24 chr24_33854509   Sample    G    C        0      0        2 
  24 chr24_33857883     AAsi    G    A        0      0        2 
  24 chr24_33857883     AKia    G    A        0      0        2 
  24 chr24_33857883     AOna    G    A        0      0        2 
  24 chr24_33857883     ASom    G    A        0      0        2 
  24 chr24_33857883     HCab    G    A        1      2        2 
  24 chr24_33857883     HPrz    G    A        1      2        2 
  24 chr24_33857883     ZBoe    G    A        0      0        2 
  24 chr24_33857883     ZGre    G    A        0      0        2 
  24 chr24_33857883     ZHar    G    A        0      0        2 
  24 chr24_33857883   Sample    G    A        0      0        2 
  24 chr24_33859145     AAsi    C    G      0.5      1        2 
  24 chr24_33859145     AKia    C    G        0      0        2 
  24 chr24_33859145     AOna    C    G        0      0        2 
  24 chr24_33859145     ASom    C    G        0      0        2 
  24 chr24_33859145     HCab    C    G        0      0        2 
  24 chr24_33859145     HPrz    C    G        0      0        2 
  24 chr24_33859145     ZBoe    C    G        0      0        2 
  24 chr24_33859145     ZGre    C    G        0      0        2 
  24 chr24_33859145     ZHar    C    G        0      0        2 
  24 chr24_33859145   Sample    C    G        0      0        2 
  24 chr24_33862377     AAsi    T    C        0      0        2 
  24 chr24_33862377     AKia    T    C        1      2        2 
  24 chr24_33862377     AOna    T    C        1      2        2 
  24 chr24_33862377     ASom    T    C        0      0        2 
  24 chr24_33862377     HCab    T    C        0      0        2 
  24 chr24_33862377     HPrz    T    C        0      0        2 
  24 chr24_33862377     ZBoe    T    C        0      0        2 
  24 chr24_33862377     ZGre    T    C        0      0        2 
  24 chr24_33862377     ZHar    T    C        0      0        2 
  24 chr24_33862377   Sample    T    C        0      0        2 
  24 chr24_33862884     AAsi    C    G      0.5      1        2 
  24 chr24_33862884     AKia    C    G        0      0        2 
  24 chr24_33862884     AOna    C    G        0      0        2 
  24 chr24_33862884     ASom    C    G        0      0        2 
  24 chr24_33862884     HCab    C    G        0      0        2 
  24 chr24_33862884     HPrz    C    G        0      0        2 
  24 chr24_33862884     ZBoe    C    G        0      0        2 
  24 chr24_33862884     ZGre    C    G        0      0        2 
  24 chr24_33862884     ZHar    C    G        0      0        2 
  24 chr24_33862884   Sample    C    G        0      0        2 
  24 chr24_33866873     AAsi    T    C      0.5      1        2 
  24 chr24_33866873     AKia    T    C        0      0        2 
  24 chr24_33866873     AOna    T    C        0      0        2 
  24 chr24_33866873     ASom    T    C        0      0        2 
  24 chr24_33866873     HCab    T    C        0      0        2 
  24 chr24_33866873     HPrz    T    C        0      0        2 
  24 chr24_33866873     ZBoe    T    C        0      0        2 
  24 chr24_33866873     ZGre    T    C        0      0        2 
  24 chr24_33866873     ZHar    T    C        0      0        2 
  24 chr24_33866873   Sample    T    C        0      0        2 
  24 chr24_33868537     AAsi    A    G        0      0        2 
  24 chr24_33868537     AKia    A    G        0      0        2 
  24 chr24_33868537     AOna    A    G        0      0        2 
  24 chr24_33868537     ASom    A    G        0      0        2 
  24 chr24_33868537     HCab    A    G        0      0        2 
  24 chr24_33868537     HPrz    A    G        0      0        2 
  24 chr24_33868537     ZBoe    A    G      0.5      1        2 
  24 chr24_33868537     ZGre    A    G        0      0        2 
  24 chr24_33868537     ZHar    A    G        0      0        2 
  24 chr24_33868537   Sample    A    G        0      0        2 
  24 chr24_33869839     AAsi    T    C        0      0        2 
  24 chr24_33869839     AKia    T    C        0      0        2 
  24 chr24_33869839     AOna    T    C        0      0        2 
  24 chr24_33869839     ASom    T    C        0      0        2 
  24 chr24_33869839     HCab    T    C        0      0        2 
  24 chr24_33869839     HPrz    T    C        0      0        2 
  24 chr24_33869839     ZBoe    T    C        1      2        2 
  24 chr24_33869839     ZGre    T    C        0      0        2 
  24 chr24_33869839     ZHar    T    C        0      0        2 
  24 chr24_33869839   Sample    T    C        0      0        2 
  24 chr24_33872146     AAsi    G    C        0      0        2 
  24 chr24_33872146     AKia    G    C        0      0        2 
  24 chr24_33872146     AOna    G    C        0      0        2 
  24 chr24_33872146     ASom    G    C        0      0        2 
  24 chr24_33872146     HCab    G    C      0.5      1        2 
  24 chr24_33872146     HPrz    G    C        0      0        2 
  24 chr24_33872146     ZBoe    G    C        0      0        2 
  24 chr24_33872146     ZGre    G    C        0      0        2 
  24 chr24_33872146     ZHar    G    C        0      0        2 
  24 chr24_33872146   Sample    G    C        0      0        2 
  24 chr24_33877317     AAsi    G    C        0      0        2 
  24 chr24_33877317     AKia    G    C        1      2        2 
  24 chr24_33877317     AOna    G    C        1      2        2 
  24 chr24_33877317     ASom    G    C        0      0        2 
  24 chr24_33877317     HCab    G    C        0      0        2 
  24 chr24_33877317     HPrz    G    C        0      0        2 
  24 chr24_33877317     ZBoe    G    C        0      0        2 
  24 chr24_33877317     ZGre    G    C        0      0        2 
  24 chr24_33877317     ZHar    G    C        0      0        2 
  24 chr24_33877317   Sample    G    C        0      0        2 
  24 chr24_33883592     AAsi    A    G        0      0        2 
  24 chr24_33883592     AKia    A    G        0      0        2 
  24 chr24_33883592     AOna    A    G        0      0        2 
  24 chr24_33883592     ASom    A    G        0      0        2 
  24 chr24_33883592     HCab    A    G        0      0        2 
  24 chr24_33883592     HPrz    A    G        0      0        2 
  24 chr24_33883592     ZBoe    A    G        0      0        2 
  24 chr24_33883592     ZGre    A    G        1      2        2 
  24 chr24_33883592     ZHar    A    G        0      0        2 
  24 chr24_33883592   Sample    A    G        0      0        2 
  24 chr24_33884973     AAsi    A    G        0      0        2 
  24 chr24_33884973     AKia    A    G        0      0        2 
  24 chr24_33884973     AOna    A    G        0      0        2 
  24 chr24_33884973     ASom    A    G        0      0        2 
  24 chr24_33884973     HCab    A    G        0      0        2 
  24 chr24_33884973     HPrz    A    G      0.5      1        2 
  24 chr24_33884973     ZBoe    A    G        0      0        2 
  24 chr24_33884973     ZGre    A    G        0      0        2 
  24 chr24_33884973     ZHar    A    G        0      0        2 
  24 chr24_33884973   Sample    A    G        0      0        2 
  24 chr24_33886746     AAsi    T    C        0      0        2 
  24 chr24_33886746     AKia    T    C      0.5      1        2 
  24 chr24_33886746     AOna    T    C        0      0        2 
  24 chr24_33886746     ASom    T    C        0      0        2 
  24 chr24_33886746     HCab    T    C        0      0        2 
  24 chr24_33886746     HPrz    T    C        0      0        2 
  24 chr24_33886746     ZBoe    T    C        0      0        2 
  24 chr24_33886746     ZGre    T    C        0      0        2 
  24 chr24_33886746     ZHar    T    C        0      0        2 
  24 chr24_33886746   Sample    T    C        0      0        2 
  24 chr24_33887642     AAsi    C    A        0      0        2 
  24 chr24_33887642     AKia    C    A        0      0        2 
  24 chr24_33887642     AOna    C    A        0      0        2 
  24 chr24_33887642     ASom    C    A        0      0        2 
  24 chr24_33887642     HCab    C    A      0.5      1        2 
  24 chr24_33887642     HPrz    C    A        0      0        2 
  24 chr24_33887642     ZBoe    C    A        0      0        2 
  24 chr24_33887642     ZGre    C    A        0      0        2 
  24 chr24_33887642     ZHar    C    A        0      0        2 
  24 chr24_33887642   Sample    C    A        0      0        2 
  24 chr24_33888776     AAsi    C    T        0      0        2 
  24 chr24_33888776     AKia    C    T        0      0        2 
  24 chr24_33888776     AOna    C    T        0      0        2 
  24 chr24_33888776     ASom    C    T        0      0        2 
  24 chr24_33888776     HCab    C    T        1      2        2 
  24 chr24_33888776     HPrz    C    T        1      2        2 
  24 chr24_33888776     ZBoe    C    T        0      0        2 
  24 chr24_33888776     ZGre    C    T        0      0        2 
  24 chr24_33888776     ZHar    C    T        0      0        2 
  24 chr24_33888776   Sample    C    T        0      0        2 
  24 chr24_33895813     AAsi    A    G        0      0        2 
  24 chr24_33895813     AKia    A    G        0      0        2 
  24 chr24_33895813     AOna    A    G        0      0        2 
  24 chr24_33895813     ASom    A    G        0      0        2 
  24 chr24_33895813     HCab    A    G        0      0        2 
  24 chr24_33895813     HPrz    A    G        0      0        2 
  24 chr24_33895813     ZBoe    A    G        1      2        2 
  24 chr24_33895813     ZGre    A    G        1      2        2 
  24 chr24_33895813     ZHar    A    G        0      0        2 
  24 chr24_33895813   Sample    A    G        0      0        2 
  24 chr24_33899058     AAsi    T    C        0      0        2 
  24 chr24_33899058     AKia    T    C        0      0        2 
  24 chr24_33899058     AOna    T    C        0      0        2 
  24 chr24_33899058     ASom    T    C        0      0        2 
  24 chr24_33899058     HCab    T    C        0      0        2 
  24 chr24_33899058     HPrz    T    C        0      0        2 
  24 chr24_33899058     ZBoe    T    C        0      0        2 
  24 chr24_33899058     ZGre    T    C        0      0        2 
  24 chr24_33899058     ZHar    T    C        1      2        2 
  24 chr24_33899058   Sample    T    C        0      0        2 
  24 chr24_33901248     AAsi    C    G        0      0        2 
  24 chr24_33901248     AKia    C    G        0      0        2 
  24 chr24_33901248     AOna    C    G        0      0        2 
  24 chr24_33901248     ASom    C    G        0      0        2 
  24 chr24_33901248     HCab    C    G        0      0        2 
  24 chr24_33901248     HPrz    C    G        0      0        2 
  24 chr24_33901248     ZBoe    C    G        0      0        2 
  24 chr24_33901248     ZGre    C    G        0      0        2 
  24 chr24_33901248     ZHar    C    G      0.5      1        2 
  24 chr24_33901248   Sample    C    G        0      0        2 
  24 chr24_33902881     AAsi    C    T        0      0        2 
  24 chr24_33902881     AKia    C    T        0      0        2 
  24 chr24_33902881     AOna    C    T      0.5      1        2 
  24 chr24_33902881     ASom    C    T        0      0        2 
  24 chr24_33902881     HCab    C    T        0      0        2 
  24 chr24_33902881     HPrz    C    T        0      0        2 
  24 chr24_33902881     ZBoe    C    T        0      0        2 
  24 chr24_33902881     ZGre    C    T        0      0        2 
  24 chr24_33902881     ZHar    C    T        0      0        2 
  24 chr24_33902881   Sample    C    T        0      0        2 
  24 chr24_33903353     AAsi    C    T        0      0        2 
  24 chr24_33903353     AKia    C    T        0      0        2 
  24 chr24_33903353     AOna    C    T      0.5      1        2 
  24 chr24_33903353     ASom    C    T        0      0        2 
  24 chr24_33903353     HCab    C    T        1      2        2 
  24 chr24_33903353     HPrz    C    T        1      2        2 
  24 chr24_33903353     ZBoe    C    T        0      0        2 
  24 chr24_33903353     ZGre    C    T        0      0        2 
  24 chr24_33903353     ZHar    C    T        0      0        2 
  24 chr24_33903353   Sample    C    T        0      0        2 
  24 chr24_33908501     AAsi    C    T        0      0        2 
  24 chr24_33908501     AKia    C    T        0      0        2 
  24 chr24_33908501     AOna    C    T        0      0        2 
  24 chr24_33908501     ASom    C    T        0      0        2 
  24 chr24_33908501     HCab    C    T        1      2        2 
  24 chr24_33908501     HPrz    C    T        1      2        2 
  24 chr24_33908501     ZBoe    C    T        0      0        2 
  24 chr24_33908501     ZGre    C    T        0      0        2 
  24 chr24_33908501     ZHar    C    T        0      0        2 
  24 chr24_33908501   Sample    C    T        0      0        2 
  24 chr24_33909689     AAsi    C    G        0      0        2 
  24 chr24_33909689     AKia    C    G        0      0        2 
  24 chr24_33909689     AOna    C    G        0      0        2 
  24 chr24_33909689     ASom    C    G        0      0        2 
  24 chr24_33909689     HCab    C    G        1      2        2 
  24 chr24_33909689     HPrz    C    G        1      2        2 
  24 chr24_33909689     ZBoe    C    G        0      0        2 
  24 chr24_33909689     ZGre    C    G        0      0        2 
  24 chr24_33909689     ZHar    C    G        0      0        2 
  24 chr24_33909689   Sample    C    G        0      0        2 
  24 chr24_33911451     AAsi    T    C        0      0        2 
  24 chr24_33911451     AKia    T    C        0      0        2 
  24 chr24_33911451     AOna    T    C        0      0        2 
  24 chr24_33911451     ASom    T    C        0      0        2 
  24 chr24_33911451     HCab    T    C        1      2        2 
  24 chr24_33911451     HPrz    T    C        1      2        2 
  24 chr24_33911451     ZBoe    T    C        0      0        2 
  24 chr24_33911451     ZGre    T    C        0      0        2 
  24 chr24_33911451     ZHar    T    C        0      0        2 
  24 chr24_33911451   Sample    T    C        0      0        2 
  24 chr24_33913707     AAsi    A    C        0      0        2 
  24 chr24_33913707     AKia    A    C        0      0        2 
  24 chr24_33913707     AOna    A    C        0      0        2 
  24 chr24_33913707     ASom    A    C        0      0        2 
  24 chr24_33913707     HCab    A    C        0      0        2 
  24 chr24_33913707     HPrz    A    C        0      0        2 
  24 chr24_33913707     ZBoe    A    C      0.5      1        2 
  24 chr24_33913707     ZGre    A    C        0      0        2 
  24 chr24_33913707     ZHar    A    C        0      0        2 
  24 chr24_33913707   Sample    A    C        0      0        2 
  24 chr24_33914111     AAsi    T    C        0      0        2 
  24 chr24_33914111     AKia    T    C        0      0        2 
  24 chr24_33914111     AOna    T    C        0      0        2 
  24 chr24_33914111     ASom    T    C        0      0        2 
  24 chr24_33914111     HCab    T    C      0.5      1        2 
  24 chr24_33914111     HPrz    T    C      0.5      1        2 
  24 chr24_33914111     ZBoe    T    C        0      0        2 
  24 chr24_33914111     ZGre    T    C        0      0        2 
  24 chr24_33914111     ZHar    T    C        0      0        2 
  24 chr24_33914111   Sample    T    C        0      0        2 
  24 chr24_33914296     AAsi    A    C        0      0        2 
  24 chr24_33914296     AKia    A    C        0      0        2 
  24 chr24_33914296     AOna    A    C        0      0        2 
  24 chr24_33914296     ASom    A    C        0      0        2 
  24 chr24_33914296     HCab    A    C        0      0        2 
  24 chr24_33914296     HPrz    A    C        0      0        2 
  24 chr24_33914296     ZBoe    A    C        0      0        2 
  24 chr24_33914296     ZGre    A    C        0      0        2 
  24 chr24_33914296     ZHar    A    C        1      2        2 
  24 chr24_33914296   Sample    A    C        0      0        2 
  24 chr24_33917795     AAsi    A    C        0      0        2 
  24 chr24_33917795     AKia    A    C        0      0        2 
  24 chr24_33917795     AOna    A    C        0      0        2 
  24 chr24_33917795     ASom    A    C        0      0        2 
  24 chr24_33917795     HCab    A    C      0.5      1        2 
  24 chr24_33917795     HPrz    A    C      0.5      1        2 
  24 chr24_33917795     ZBoe    A    C        0      0        2 
  24 chr24_33917795     ZGre    A    C        0      0        2 
  24 chr24_33917795     ZHar    A    C        0      0        2 
  24 chr24_33917795   Sample    A    C        0      0        2 
  24 chr24_33921004     AAsi    C    A        0      0        2 
  24 chr24_33921004     AKia    C    A      0.5      1        2 
  24 chr24_33921004     AOna    C    A        0      0        2 
  24 chr24_33921004     ASom    C    A        0      0        2 
  24 chr24_33921004     HCab    C    A        0      0        2 
  24 chr24_33921004     HPrz    C    A        0      0        2 
  24 chr24_33921004     ZBoe    C    A        0      0        2 
  24 chr24_33921004     ZGre    C    A        0      0        2 
  24 chr24_33921004     ZHar    C    A        0      0        2 
  24 chr24_33921004   Sample    C    A        0      0        2 
  24 chr24_33921205     AAsi    T    C        0      0        2 
  24 chr24_33921205     AKia    T    C      0.5      1        2 
  24 chr24_33921205     AOna    T    C        0      0        2 
  24 chr24_33921205     ASom    T    C        0      0        2 
  24 chr24_33921205     HCab    T    C        0      0        2 
  24 chr24_33921205     HPrz    T    C        0      0        2 
  24 chr24_33921205     ZBoe    T    C        0      0        2 
  24 chr24_33921205     ZGre    T    C        0      0        2 
  24 chr24_33921205     ZHar    T    C        0      0        2 
  24 chr24_33921205   Sample    T    C        0      0        2 
  24 chr24_33921415     AAsi    A    G        0      0        2 
  24 chr24_33921415     AKia    A    G        0      0        2 
  24 chr24_33921415     AOna    A    G        0      0        2 
  24 chr24_33921415     ASom    A    G        0      0        2 
  24 chr24_33921415     HCab    A    G        0      0        2 
  24 chr24_33921415     HPrz    A    G        0      0        2 
  24 chr24_33921415     ZBoe    A    G      0.5      1        2 
  24 chr24_33921415     ZGre    A    G        0      0        2 
  24 chr24_33921415     ZHar    A    G        0      0        2 
  24 chr24_33921415   Sample    A    G        0      0        2 
  24 chr24_33922369     AAsi    C    T        0      0        2 
  24 chr24_33922369     AKia    C    T        0      0        2 
  24 chr24_33922369     AOna    C    T        0      0        2 
  24 chr24_33922369     ASom    C    T        0      0        2 
  24 chr24_33922369     HCab    C    T        0      0        2 
  24 chr24_33922369     HPrz    C    T        0      0        2 
  24 chr24_33922369     ZBoe    C    T        0      0        2 
  24 chr24_33922369     ZGre    C    T        0      0        2 
  24 chr24_33922369     ZHar    C    T        1      2        2 
  24 chr24_33922369   Sample    C    T        0      0        2 
  24 chr24_33926153     AAsi    T    A        0      0        2 
  24 chr24_33926153     AKia    T    A        0      0        2 
  24 chr24_33926153     AOna    T    A        0      0        2 
  24 chr24_33926153     ASom    T    A        0      0        2 
  24 chr24_33926153     HCab    T    A        0      0        2 
  24 chr24_33926153     HPrz    T    A        0      0        2 
  24 chr24_33926153     ZBoe    T    A        1      2        2 
  24 chr24_33926153     ZGre    T    A        0      0        2 
  24 chr24_33926153     ZHar    T    A        0      0        2 
  24 chr24_33926153   Sample    T    A        0      0        2 
  24 chr24_33931208     AAsi    T    G        0      0        2 
  24 chr24_33931208     AKia    T    G        0      0        2 
  24 chr24_33931208     AOna    T    G        0      0        2 
  24 chr24_33931208     ASom    T    G        0      0        2 
  24 chr24_33931208     HCab    T    G        0      0        2 
  24 chr24_33931208     HPrz    T    G        0      0        2 
  24 chr24_33931208     ZBoe    T    G        0      0        2 
  24 chr24_33931208     ZGre    T    G        0      0        2 
  24 chr24_33931208     ZHar    T    G      0.5      1        2 
  24 chr24_33931208   Sample    T    G        0      0        2 
  24 chr24_33931546     AAsi    G    A        0      0        2 
  24 chr24_33931546     AKia    G    A        0      0        2 
  24 chr24_33931546     AOna    G    A        0      0        2 
  24 chr24_33931546     ASom    G    A        0      0        2 
  24 chr24_33931546     HCab    G    A        0      0        2 
  24 chr24_33931546     HPrz    G    A        1      2        2 
  24 chr24_33931546     ZBoe    G    A        0      0        2 
  24 chr24_33931546     ZGre    G    A        0      0        2 
  24 chr24_33931546     ZHar    G    A        0      0        2 
  24 chr24_33931546   Sample    G    A        0      0        2 
  24 chr24_33931965     AAsi    G    C        0      0        2 
  24 chr24_33931965     AKia    G    C        0      0        2 
  24 chr24_33931965     AOna    G    C        0      0        2 
  24 chr24_33931965     ASom    G    C        0      0        2 
  24 chr24_33931965     HCab    G    C        0      0        2 
  24 chr24_33931965     HPrz    G    C        0      0        2 
  24 chr24_33931965     ZBoe    G    C        0      0        2 
  24 chr24_33931965     ZGre    G    C        0      0        2 
  24 chr24_33931965     ZHar    G    C        1      2        2 
  24 chr24_33931965   Sample    G    C        0      0        2 
  24 chr24_33933211     AAsi    A    C        0      0        2 
  24 chr24_33933211     AKia    A    C      0.5      1        2 
  24 chr24_33933211     AOna    A    C        0      0        2 
  24 chr24_33933211     ASom    A    C        0      0        2 
  24 chr24_33933211     HCab    A    C        0      0        2 
  24 chr24_33933211     HPrz    A    C        0      0        2 
  24 chr24_33933211     ZBoe    A    C        0      0        2 
  24 chr24_33933211     ZGre    A    C        0      0        2 
  24 chr24_33933211     ZHar    A    C        0      0        2 
  24 chr24_33933211   Sample    A    C        0      0        2 
  24 chr24_33935097     AAsi    T    C        1      2        2 
  24 chr24_33935097     AKia    T    C        0      0        2 
  24 chr24_33935097     AOna    T    C        0      0        2 
  24 chr24_33935097     ASom    T    C        0      0        2 
  24 chr24_33935097     HCab    T    C        0      0        2 
  24 chr24_33935097     HPrz    T    C        0      0        2 
  24 chr24_33935097     ZBoe    T    C        0      0        2 
  24 chr24_33935097     ZGre    T    C        0      0        2 
  24 chr24_33935097     ZHar    T    C        0      0        2 
  24 chr24_33935097   Sample    T    C        1      2        2 
  24 chr24_33938130     AAsi    T    C        0      0        2 
  24 chr24_33938130     AKia    T    C        0      0        2 
  24 chr24_33938130     AOna    T    C        0      0        2 
  24 chr24_33938130     ASom    T    C        0      0        2 
  24 chr24_33938130     HCab    T    C        0      0        2 
  24 chr24_33938130     HPrz    T    C        0      0        2 
  24 chr24_33938130     ZBoe    T    C        0      0        2 
  24 chr24_33938130     ZGre    T    C        0      0        2 
  24 chr24_33938130     ZHar    T    C        1      2        2 
  24 chr24_33938130   Sample    T    C        0      0        2 
  24 chr24_33939267     AAsi    C    T        0      0        2 
  24 chr24_33939267     AKia    C    T        0      0        2 
  24 chr24_33939267     AOna    C    T        0      0        2 
  24 chr24_33939267     ASom    C    T        0      0        2 
  24 chr24_33939267     HCab    C    T        1      2        2 
  24 chr24_33939267     HPrz    C    T        1      2        2 
  24 chr24_33939267     ZBoe    C    T        0      0        2 
  24 chr24_33939267     ZGre    C    T        0      0        2 
  24 chr24_33939267     ZHar    C    T        0      0        2 
  24 chr24_33939267   Sample    C    T        0      0        2 
  24 chr24_33943064     AAsi    G    A        0      0        2 
  24 chr24_33943064     AKia    G    A        0      0        2 
  24 chr24_33943064     AOna    G    A      0.5      1        2 
  24 chr24_33943064     ASom    G    A        0      0        2 
  24 chr24_33943064     HCab    G    A        0      0        2 
  24 chr24_33943064     HPrz    G    A        0      0        2 
  24 chr24_33943064     ZBoe    G    A        0      0        2 
  24 chr24_33943064     ZGre    G    A        0      0        2 
  24 chr24_33943064     ZHar    G    A        0      0        2 
  24 chr24_33943064   Sample    G    A        0      0        2 
  24 chr24_33951563     AAsi    T    C        0      0        2 
  24 chr24_33951563     AKia    T    C        0      0        2 
  24 chr24_33951563     AOna    T    C        0      0        2 
  24 chr24_33951563     ASom    T    C        0      0        2 
  24 chr24_33951563     HCab    T    C        0      0        2 
  24 chr24_33951563     HPrz    T    C        0      0        2 
  24 chr24_33951563     ZBoe    T    C        0      0        2 
  24 chr24_33951563     ZGre    T    C        1      2        2 
  24 chr24_33951563     ZHar    T    C        0      0        2 
  24 chr24_33951563   Sample    T    C        0      0        2 
  24 chr24_33951823     AAsi    C    T        0      0        2 
  24 chr24_33951823     AKia    C    T        0      0        2 
  24 chr24_33951823     AOna    C    T      0.5      1        2 
  24 chr24_33951823     ASom    C    T        0      0        2 
  24 chr24_33951823     HCab    C    T        0      0        2 
  24 chr24_33951823     HPrz    C    T        0      0        2 
  24 chr24_33951823     ZBoe    C    T        0      0        2 
  24 chr24_33951823     ZGre    C    T        0      0        2 
  24 chr24_33951823     ZHar    C    T        0      0        2 
  24 chr24_33951823   Sample    C    T        0      0        2 
  24 chr24_33961969     AAsi    A    C        0      0        2 
  24 chr24_33961969     AKia    A    C        0      0        2 
  24 chr24_33961969     AOna    A    C        0      0        2 
  24 chr24_33961969     ASom    A    C        0      0        2 
  24 chr24_33961969     HCab    A    C        0      0        2 
  24 chr24_33961969     HPrz    A    C        0      0        2 
  24 chr24_33961969     ZBoe    A    C        0      0        2 
  24 chr24_33961969     ZGre    A    C        1      2        2 
  24 chr24_33961969     ZHar    A    C        0      0        2 
  24 chr24_33961969   Sample    A    C        0      0        2 
  24 chr24_33968053     AAsi    G    A      0.5      1        2 
  24 chr24_33968053     AKia    G    A        0      0        2 
  24 chr24_33968053     AOna    G    A        0      0        2 
  24 chr24_33968053     ASom    G    A        0      0        2 
  24 chr24_33968053     HCab    G    A        0      0        2 
  24 chr24_33968053     HPrz    G    A        0      0        2 
  24 chr24_33968053     ZBoe    G    A        0      0        2 
  24 chr24_33968053     ZGre    G    A        0      0        2 
  24 chr24_33968053     ZHar    G    A        0      0        2 
  24 chr24_33968053   Sample    G    A        1      2        2 
  24 chr24_33968700     AAsi    C    T        0      0        2 
  24 chr24_33968700     AKia    C    T        0      0        2 
  24 chr24_33968700     AOna    C    T        0      0        2 
  24 chr24_33968700     ASom    C    T        0      0        2 
  24 chr24_33968700     HCab    C    T        0      0        2 
  24 chr24_33968700     HPrz    C    T        0      0        2 
  24 chr24_33968700     ZBoe    C    T        0      0        2 
  24 chr24_33968700     ZGre    C    T        0      0        2 
  24 chr24_33968700     ZHar    C    T        1      2        2 
  24 chr24_33968700   Sample    C    T        0      0        2 
  24 chr24_33968793     AAsi    T    C        0      0        2 
  24 chr24_33968793     AKia    T    C        0      0        2 
  24 chr24_33968793     AOna    T    C      0.5      1        2 
  24 chr24_33968793     ASom    T    C        0      0        2 
  24 chr24_33968793     HCab    T    C        0      0        2 
  24 chr24_33968793     HPrz    T    C        0      0        2 
  24 chr24_33968793     ZBoe    T    C        0      0        2 
  24 chr24_33968793     ZGre    T    C        0      0        2 
  24 chr24_33968793     ZHar    T    C        0      0        2 
  24 chr24_33968793   Sample    T    C        0      0        2 
  24 chr24_33976110     AAsi    G    C        0      0        2 
  24 chr24_33976110     AKia    G    C        0      0        2 
  24 chr24_33976110     AOna    G    C        0      0        2 
  24 chr24_33976110     ASom    G    C        0      0        2 
  24 chr24_33976110     HCab    G    C        0      0        2 
  24 chr24_33976110     HPrz    G    C        0      0        2 
  24 chr24_33976110     ZBoe    G    C        0      0        2 
  24 chr24_33976110     ZGre    G    C        1      2        2 
  24 chr24_33976110     ZHar    G    C        0      0        2 
  24 chr24_33976110   Sample    G    C        0      0        2 
  24 chr24_33986986     AAsi    T    C        0      0        2 
  24 chr24_33986986     AKia    T    C        0      0        2 
  24 chr24_33986986     AOna    T    C        0      0        2 
  24 chr24_33986986     ASom    T    C        0      0        2 
  24 chr24_33986986     HCab    T    C        0      0        2 
  24 chr24_33986986     HPrz    T    C      0.5      1        2 
  24 chr24_33986986     ZBoe    T    C        0      0        2 
  24 chr24_33986986     ZGre    T    C        0      0        2 
  24 chr24_33986986     ZHar    T    C        0      0        2 
  24 chr24_33986986   Sample    T    C        0      0        2 
  24 chr24_33988282     AAsi    A    G        1      2        2 
  24 chr24_33988282     AKia    A    G      0.5      1        2 
  24 chr24_33988282     AOna    A    G        0      0        2 
  24 chr24_33988282     ASom    A    G        1      2        2 
  24 chr24_33988282     HCab    A    G        0      0        2 
  24 chr24_33988282     HPrz    A    G        0      0        2 
  24 chr24_33988282     ZBoe    A    G        0      0        2 
  24 chr24_33988282     ZGre    A    G        0      0        2 
  24 chr24_33988282     ZHar    A    G        0      0        2 
  24 chr24_33988282   Sample    A    G        1      2        2 
  24 chr24_33988296     AAsi    G    C        1      2        2 
  24 chr24_33988296     AKia    G    C      0.5      1        2 
  24 chr24_33988296     AOna    G    C      0.5      1        2 
  24 chr24_33988296     ASom    G    C        1      2        2 
  24 chr24_33988296     HCab    G    C        0      0        2 
  24 chr24_33988296     HPrz    G    C        0      0        2 
  24 chr24_33988296     ZBoe    G    C        0      0        2 
  24 chr24_33988296     ZGre    G    C        0      0        2 
  24 chr24_33988296     ZHar    G    C        0      0        2 
  24 chr24_33988296   Sample    G    C        1      2        2 
  24 chr24_33993420     AAsi    T    C      0.5      1        2 
  24 chr24_33993420     AKia    T    C        0      0        2 
  24 chr24_33993420     AOna    T    C        0      0        2 
  24 chr24_33993420     ASom    T    C        0      0        2 
  24 chr24_33993420     HCab    T    C        1      2        2 
  24 chr24_33993420     HPrz    T    C        1      2        2 
  24 chr24_33993420     ZBoe    T    C        0      0        2 
  24 chr24_33993420     ZGre    T    C        0      0        2 
  24 chr24_33993420     ZHar    T    C        0      0        2 
  24 chr24_33993420   Sample    T    C        1      2        2 
  24 chr24_33996903     AAsi    A    C        0      0        2 
  24 chr24_33996903     AKia    A    C        0      0        2 
  24 chr24_33996903     AOna    A    C        0      0        2 
  24 chr24_33996903     ASom    A    C        0      0        2 
  24 chr24_33996903     HCab    A    C        0      0        2 
  24 chr24_33996903     HPrz    A    C        0      0        2 
  24 chr24_33996903     ZBoe    A    C        0      0        2 
  24 chr24_33996903     ZGre    A    C        1      2        2 
  24 chr24_33996903     ZHar    A    C        1      2        2 
  24 chr24_33996903   Sample    A    C        0      0        2 
  24 chr24_33999468     AAsi    G    T        0      0        2 
  24 chr24_33999468     AKia    G    T      0.5      1        2 
  24 chr24_33999468     AOna    G    T        0      0        2 
  24 chr24_33999468     ASom    G    T        0      0        2 
  24 chr24_33999468     HCab    G    T        0      0        2 
  24 chr24_33999468     HPrz    G    T        0      0        2 
  24 chr24_33999468     ZBoe    G    T        0      0        2 
  24 chr24_33999468     ZGre    G    T        0      0        2 
  24 chr24_33999468     ZHar    G    T        0      0        2 
  24 chr24_33999468   Sample    G    T        0      0        2 
  24 chr24_34003117     AAsi    T    C        0      0        2 
  24 chr24_34003117     AKia    T    C        0      0        2 
  24 chr24_34003117     AOna    T    C        0      0        2 
  24 chr24_34003117     ASom    T    C        0      0        2 
  24 chr24_34003117     HCab    T    C      0.5      1        2 
  24 chr24_34003117     HPrz    T    C        0      0        2 
  24 chr24_34003117     ZBoe    T    C        0      0        2 
  24 chr24_34003117     ZGre    T    C        0      0        2 
  24 chr24_34003117     ZHar    T    C        0      0        2 
  24 chr24_34003117   Sample    T    C        0      0        2 
  24 chr24_34004498     AAsi    C    G        0      0        2 
  24 chr24_34004498     AKia    C    G        0      0        2 
  24 chr24_34004498     AOna    C    G        0      0        2 
  24 chr24_34004498     ASom    C    G        0      0        2 
  24 chr24_34004498     HCab    C    G        0      0        2 
  24 chr24_34004498     HPrz    C    G        0      0        2 
  24 chr24_34004498     ZBoe    C    G        0      0        2 
  24 chr24_34004498     ZGre    C    G      0.5      1        2 
  24 chr24_34004498     ZHar    C    G        0      0        2 
  24 chr24_34004498   Sample    C    G        0      0        2 
  24 chr24_34006611     AAsi    A    G        0      0        2 
  24 chr24_34006611     AKia    A    G        0      0        2 
  24 chr24_34006611     AOna    A    G        0      0        2 
  24 chr24_34006611     ASom    A    G        0      0        2 
  24 chr24_34006611     HCab    A    G      0.5      1        2 
  24 chr24_34006611     HPrz    A    G        0      0        2 
  24 chr24_34006611     ZBoe    A    G        0      0        2 
  24 chr24_34006611     ZGre    A    G        0      0        2 
  24 chr24_34006611     ZHar    A    G        0      0        2 
  24 chr24_34006611   Sample    A    G        0      0        2 
  24 chr24_34008568     AAsi    T    C        0      0        2 
  24 chr24_34008568     AKia    T    C        0      0        2 
  24 chr24_34008568     AOna    T    C        0      0        2 
  24 chr24_34008568     ASom    T    C        0      0        2 
  24 chr24_34008568     HCab    T    C        0      0        2 
  24 chr24_34008568     HPrz    T    C        0      0        2 
  24 chr24_34008568     ZBoe    T    C        1      2        2 
  24 chr24_34008568     ZGre    T    C        0      0        2 
  24 chr24_34008568     ZHar    T    C        0      0        2 
  24 chr24_34008568   Sample    T    C        0      0        2 
  24 chr24_34012151     AAsi    G    A        0      0        2 
  24 chr24_34012151     AKia    G    A        1      2        2 
  24 chr24_34012151     AOna    G    A      0.5      1        2 
  24 chr24_34012151     ASom    G    A        0      0        2 
  24 chr24_34012151     HCab    G    A        0      0        2 
  24 chr24_34012151     HPrz    G    A        0      0        2 
  24 chr24_34012151     ZBoe    G    A        0      0        2 
  24 chr24_34012151     ZGre    G    A        0      0        2 
  24 chr24_34012151     ZHar    G    A        0      0        2 
  24 chr24_34012151   Sample    G    A        0      0        2 
  24 chr24_34015677     AAsi    A    G        0      0        2 
  24 chr24_34015677     AKia    A    G        0      0        2 
  24 chr24_34015677     AOna    A    G      0.5      1        2 
  24 chr24_34015677     ASom    A    G        0      0        2 
  24 chr24_34015677     HCab    A    G        0      0        2 
  24 chr24_34015677     HPrz    A    G        0      0        2 
  24 chr24_34015677     ZBoe    A    G        0      0        2 
  24 chr24_34015677     ZGre    A    G        0      0        2 
  24 chr24_34015677     ZHar    A    G        0      0        2 
  24 chr24_34015677   Sample    A    G        0      0        2 
  24 chr24_34021650     AAsi    G    T        0      0        2 
  24 chr24_34021650     AKia    G    T        0      0        2 
  24 chr24_34021650     AOna    G    T        0      0        2 
  24 chr24_34021650     ASom    G    T        0      0        2 
  24 chr24_34021650     HCab    G    T        0      0        2 
  24 chr24_34021650     HPrz    G    T        0      0        2 
  24 chr24_34021650     ZBoe    G    T        0      0        2 
  24 chr24_34021650     ZGre    G    T        0      0        2 
  24 chr24_34021650     ZHar    G    T        1      2        2 
  24 chr24_34021650   Sample    G    T        0      0        2 
  24 chr24_34023890     AAsi    G    A        0      0        2 
  24 chr24_34023890     AKia    G    A        0      0        2 
  24 chr24_34023890     AOna    G    A        0      0        2 
  24 chr24_34023890     ASom    G    A        0      0        2 
  24 chr24_34023890     HCab    G    A        0      0        2 
  24 chr24_34023890     HPrz    G    A        0      0        2 
  24 chr24_34023890     ZBoe    G    A        0      0        2 
  24 chr24_34023890     ZGre    G    A      0.5      1        2 
  24 chr24_34023890     ZHar    G    A        0      0        2 
  24 chr24_34023890   Sample    G    A        0      0        2 
  24 chr24_34027339     AAsi    G    A        0      0        2 
  24 chr24_34027339     AKia    G    A        1      2        2 
  24 chr24_34027339     AOna    G    A      0.5      1        2 
  24 chr24_34027339     ASom    G    A        0      0        2 
  24 chr24_34027339     HCab    G    A        0      0        2 
  24 chr24_34027339     HPrz    G    A        0      0        2 
  24 chr24_34027339     ZBoe    G    A        0      0        2 
  24 chr24_34027339     ZGre    G    A        0      0        2 
  24 chr24_34027339     ZHar    G    A        0      0        2 
  24 chr24_34027339   Sample    G    A        0      0        2 
  24 chr24_34032421     AAsi    C    G        0      0        2 
  24 chr24_34032421     AKia    C    G        0      0        2 
  24 chr24_34032421     AOna    C    G        0      0        2 
  24 chr24_34032421     ASom    C    G        0      0        2 
  24 chr24_34032421     HCab    C    G        1      2        2 
  24 chr24_34032421     HPrz    C    G        1      2        2 
  24 chr24_34032421     ZBoe    C    G        0      0        2 
  24 chr24_34032421     ZGre    C    G        0      0        2 
  24 chr24_34032421     ZHar    C    G        0      0        2 
  24 chr24_34032421   Sample    C    G        0      0        2 
  24 chr24_34033814     AAsi    T    A        0      0        2 
  24 chr24_34033814     AKia    T    A        0      0        2 
  24 chr24_34033814     AOna    T    A        0      0        2 
  24 chr24_34033814     ASom    T    A        0      0        2 
  24 chr24_34033814     HCab    T    A        0      0        2 
  24 chr24_34033814     HPrz    T    A        0      0        2 
  24 chr24_34033814     ZBoe    T    A        1      2        2 
  24 chr24_34033814     ZGre    T    A        1      2        2 
  24 chr24_34033814     ZHar    T    A        0      0        2 
  24 chr24_34033814   Sample    T    A        0      0        2 
  24 chr24_34044277     AAsi    G    A        0      0        2 
  24 chr24_34044277     AKia    G    A        0      0        2 
  24 chr24_34044277     AOna    G    A        0      0        2 
  24 chr24_34044277     ASom    G    A        0      0        2 
  24 chr24_34044277     HCab    G    A        1      2        2 
  24 chr24_34044277     HPrz    G    A        1      2        2 
  24 chr24_34044277     ZBoe    G    A        0      0        2 
  24 chr24_34044277     ZGre    G    A        0      0        2 
  24 chr24_34044277     ZHar    G    A        0      0        2 
  24 chr24_34044277   Sample    G    A        0      0        2 
  24 chr24_34052889     AAsi    T    C        0      0        2 
  24 chr24_34052889     AKia    T    C        0      0        2 
  24 chr24_34052889     AOna    T    C        0      0        2 
  24 chr24_34052889     ASom    T    C        0      0        2 
  24 chr24_34052889     HCab    T    C      0.5      1        2 
  24 chr24_34052889     HPrz    T    C        1      2        2 
  24 chr24_34052889     ZBoe    T    C        0      0        2 
  24 chr24_34052889     ZGre    T    C        0      0        2 
  24 chr24_34052889     ZHar    T    C        0      0        2 
  24 chr24_34052889   Sample    T    C        0      0        2 
  24 chr24_34055292     AAsi    G    A        0      0        2 
  24 chr24_34055292     AKia    G    A        0      0        2 
  24 chr24_34055292     AOna    G    A        0      0        2 
  24 chr24_34055292     ASom    G    A        0      0        2 
  24 chr24_34055292     HCab    G    A        1      2        2 
  24 chr24_34055292     HPrz    G    A        1      2        2 
  24 chr24_34055292     ZBoe    G    A        0      0        2 
  24 chr24_34055292     ZGre    G    A        0      0        2 
  24 chr24_34055292     ZHar    G    A        0      0        2 
  24 chr24_34055292   Sample    G    A        0      0        2 
  24 chr24_34057208     AAsi    A    G        0      0        2 
  24 chr24_34057208     AKia    A    G        1      2        2 
  24 chr24_34057208     AOna    A    G        1      2        2 
  24 chr24_34057208     ASom    A    G        0      0        2 
  24 chr24_34057208     HCab    A    G        0      0        2 
  24 chr24_34057208     HPrz    A    G        0      0        2 
  24 chr24_34057208     ZBoe    A    G        0      0        2 
  24 chr24_34057208     ZGre    A    G        0      0        2 
  24 chr24_34057208     ZHar    A    G        0      0        2 
  24 chr24_34057208   Sample    A    G        0      0        2 
  24 chr24_34066228     AAsi    G    A        0      0        2 
  24 chr24_34066228     AKia    G    A        0      0        2 
  24 chr24_34066228     AOna    G    A        0      0        2 
  24 chr24_34066228     ASom    G    A        0      0        2 
  24 chr24_34066228     HCab    G    A        1      2        2 
  24 chr24_34066228     HPrz    G    A        1      2        2 
  24 chr24_34066228     ZBoe    G    A        0      0        2 
  24 chr24_34066228     ZGre    G    A        0      0        2 
  24 chr24_34066228     ZHar    G    A        0      0        2 
  24 chr24_34066228   Sample    G    A        0      0        2 
  24 chr24_34078253     AAsi    T    C        0      0        2 
  24 chr24_34078253     AKia    T    C        0      0        2 
  24 chr24_34078253     AOna    T    C      0.5      1        2 
  24 chr24_34078253     ASom    T    C        0      0        2 
  24 chr24_34078253     HCab    T    C        0      0        2 
  24 chr24_34078253     HPrz    T    C        0      0        2 
  24 chr24_34078253     ZBoe    T    C        0      0        2 
  24 chr24_34078253     ZGre    T    C        0      0        2 
  24 chr24_34078253     ZHar    T    C        0      0        2 
  24 chr24_34078253   Sample    T    C        0      0        2 
  24 chr24_34084785     AAsi    G    C        0      0        2 
  24 chr24_34084785     AKia    G    C        0      0        2 
  24 chr24_34084785     AOna    G    C      0.5      1        2 
  24 chr24_34084785     ASom    G    C        0      0        2 
  24 chr24_34084785     HCab    G    C        0      0        2 
  24 chr24_34084785     HPrz    G    C        0      0        2 
  24 chr24_34084785     ZBoe    G    C        0      0        2 
  24 chr24_34084785     ZGre    G    C        0      0        2 
  24 chr24_34084785     ZHar    G    C        0      0        2 
  24 chr24_34084785   Sample    G    C        0      0        2 
  24 chr24_34086209     AAsi    A    C        0      0        2 
  24 chr24_34086209     AKia    A    C        0      0        2 
  24 chr24_34086209     AOna    A    C        0      0        2 
  24 chr24_34086209     ASom    A    C        0      0        2 
  24 chr24_34086209     HCab    A    C      0.5      1        2 
  24 chr24_34086209     HPrz    A    C        0      0        2 
  24 chr24_34086209     ZBoe    A    C        0      0        2 
  24 chr24_34086209     ZGre    A    C        0      0        2 
  24 chr24_34086209     ZHar    A    C        0      0        2 
  24 chr24_34086209   Sample    A    C        0      0        2 
  24 chr24_34086578     AAsi    A    C        0      0        2 
  24 chr24_34086578     AKia    A    C        0      0        2 
  24 chr24_34086578     AOna    A    C        0      0        2 
  24 chr24_34086578     ASom    A    C        0      0        2 
  24 chr24_34086578     HCab    A    C        1      2        2 
  24 chr24_34086578     HPrz    A    C        1      2        2 
  24 chr24_34086578     ZBoe    A    C        0      0        2 
  24 chr24_34086578     ZGre    A    C        0      0        2 
  24 chr24_34086578     ZHar    A    C        0      0        2 
  24 chr24_34086578   Sample    A    C        0      0        2 
  24 chr24_34095185     AAsi    A    C        0      0        2 
  24 chr24_34095185     AKia    A    C        0      0        2 
  24 chr24_34095185     AOna    A    C        0      0        2 
  24 chr24_34095185     ASom    A    C        0      0        2 
  24 chr24_34095185     HCab    A    C        1      2        2 
  24 chr24_34095185     HPrz    A    C        1      2        2 
  24 chr24_34095185     ZBoe    A    C        0      0        2 
  24 chr24_34095185     ZGre    A    C        0      0        2 
  24 chr24_34095185     ZHar    A    C        0      0        2 
  24 chr24_34095185   Sample    A    C        0      0        2 
  24 chr24_34099950     AAsi    T    C        0      0        2 
  24 chr24_34099950     AKia    T    C        0      0        2 
  24 chr24_34099950     AOna    T    C        0      0        2 
  24 chr24_34099950     ASom    T    C        0      0        2 
  24 chr24_34099950     HCab    T    C      0.5      1        2 
  24 chr24_34099950     HPrz    T    C        0      0        2 
  24 chr24_34099950     ZBoe    T    C        0      0        2 
  24 chr24_34099950     ZGre    T    C        0      0        2 
  24 chr24_34099950     ZHar    T    C        0      0        2 
  24 chr24_34099950   Sample    T    C        0      0        2 
  24 chr24_34100916     AAsi    C    T        0      0        2 
  24 chr24_34100916     AKia    C    T        0      0        2 
  24 chr24_34100916     AOna    C    T      0.5      1        2 
  24 chr24_34100916     ASom    C    T        0      0        2 
  24 chr24_34100916     HCab    C    T        0      0        2 
  24 chr24_34100916     HPrz    C    T        0      0        2 
  24 chr24_34100916     ZBoe    C    T        0      0        2 
  24 chr24_34100916     ZGre    C    T        0      0        2 
  24 chr24_34100916     ZHar    C    T        0      0        2 
  24 chr24_34100916   Sample    C    T        0      0        2 
  24 chr24_34111807     AAsi    C    G        0      0        2 
  24 chr24_34111807     AKia    C    G        0      0        2 
  24 chr24_34111807     AOna    C    G        0      0        2 
  24 chr24_34111807     ASom    C    G        0      0        2 
  24 chr24_34111807     HCab    C    G        1      2        2 
  24 chr24_34111807     HPrz    C    G        1      2        2 
  24 chr24_34111807     ZBoe    C    G        0      0        2 
  24 chr24_34111807     ZGre    C    G        0      0        2 
  24 chr24_34111807     ZHar    C    G        0      0        2 
  24 chr24_34111807   Sample    C    G        0      0        2 
  24 chr24_34113213     AAsi    C    G        0      0        2 
  24 chr24_34113213     AKia    C    G        0      0        2 
  24 chr24_34113213     AOna    C    G        0      0        2 
  24 chr24_34113213     ASom    C    G        0      0        2 
  24 chr24_34113213     HCab    C    G        0      0        2 
  24 chr24_34113213     HPrz    C    G        0      0        2 
  24 chr24_34113213     ZBoe    C    G        0      0        2 
  24 chr24_34113213     ZGre    C    G        0      0        2 
  24 chr24_34113213     ZHar    C    G      0.5      1        2 
  24 chr24_34113213   Sample    C    G        0      0        2 
  24 chr24_34119950     AAsi    G    A        0      0        2 
  24 chr24_34119950     AKia    G    A        0      0        2 
  24 chr24_34119950     AOna    G    A        0      0        2 
  24 chr24_34119950     ASom    G    A        0      0        2 
  24 chr24_34119950     HCab    G    A        1      2        2 
  24 chr24_34119950     HPrz    G    A        1      2        2 
  24 chr24_34119950     ZBoe    G    A        0      0        2 
  24 chr24_34119950     ZGre    G    A        0      0        2 
  24 chr24_34119950     ZHar    G    A        0      0        2 
  24 chr24_34119950   Sample    G    A        0      0        2 
  24 chr24_34130519     AAsi    G    A        0      0        2 
  24 chr24_34130519     AKia    G    A        0      0        2 
  24 chr24_34130519     AOna    G    A        0      0        2 
  24 chr24_34130519     ASom    G    A        0      0        2 
  24 chr24_34130519     HCab    G    A        1      2        2 
  24 chr24_34130519     HPrz    G    A        1      2        2 
  24 chr24_34130519     ZBoe    G    A        0      0        2 
  24 chr24_34130519     ZGre    G    A        0      0        2 
  24 chr24_34130519     ZHar    G    A        0      0        2 
  24 chr24_34130519   Sample    G    A        0      0        2 
  24 chr24_34133806     AAsi    C    T        0      0        2 
  24 chr24_34133806     AKia    C    T        0      0        2 
  24 chr24_34133806     AOna    C    T        0      0        2 
  24 chr24_34133806     ASom    C    T        0      0        2 
  24 chr24_34133806     HCab    C    T        0      0        2 
  24 chr24_34133806     HPrz    C    T        0      0        2 
  24 chr24_34133806     ZBoe    C    T        1      2        2 
  24 chr24_34133806     ZGre    C    T        0      0        2 
  24 chr24_34133806     ZHar    C    T        0      0        2 
  24 chr24_34133806   Sample    C    T        0      0        2 
  24 chr24_34134023     AAsi    A    G        0      0        2 
  24 chr24_34134023     AKia    A    G      0.5      1        2 
  24 chr24_34134023     AOna    A    G      0.5      1        2 
  24 chr24_34134023     ASom    A    G        0      0        2 
  24 chr24_34134023     HCab    A    G        0      0        2 
  24 chr24_34134023     HPrz    A    G        0      0        2 
  24 chr24_34134023     ZBoe    A    G        0      0        2 
  24 chr24_34134023     ZGre    A    G        0      0        2 
  24 chr24_34134023     ZHar    A    G        0      0        2 
  24 chr24_34134023   Sample    A    G        0      0        2 
  24 chr24_34140265     AAsi    G    C        0      0        2 
  24 chr24_34140265     AKia    G    C        0      0        2 
  24 chr24_34140265     AOna    G    C        0      0        2 
  24 chr24_34140265     ASom    G    C        0      0        2 
  24 chr24_34140265     HCab    G    C        1      2        2 
  24 chr24_34140265     HPrz    G    C        1      2        2 
  24 chr24_34140265     ZBoe    G    C        0      0        2 
  24 chr24_34140265     ZGre    G    C        0      0        2 
  24 chr24_34140265     ZHar    G    C        0      0        2 
  24 chr24_34140265   Sample    G    C        0      0        2 
  24 chr24_34140454     AAsi    A    C        0      0        2 
  24 chr24_34140454     AKia    A    C      0.5      1        2 
  24 chr24_34140454     AOna    A    C      0.5      1        2 
  24 chr24_34140454     ASom    A    C        0      0        2 
  24 chr24_34140454     HCab    A    C        0      0        2 
  24 chr24_34140454     HPrz    A    C        0      0        2 
  24 chr24_34140454     ZBoe    A    C        0      0        2 
  24 chr24_34140454     ZGre    A    C        0      0        2 
  24 chr24_34140454     ZHar    A    C        0      0        2 
  24 chr24_34140454   Sample    A    C        0      0        2 
  24 chr24_34145641     AAsi    T    C        0      0        2 
  24 chr24_34145641     AKia    T    C        0      0        2 
  24 chr24_34145641     AOna    T    C        0      0        2 
  24 chr24_34145641     ASom    T    C        0      0        2 
  24 chr24_34145641     HCab    T    C        1      2        2 
  24 chr24_34145641     HPrz    T    C        1      2        2 
  24 chr24_34145641     ZBoe    T    C        0      0        2 
  24 chr24_34145641     ZGre    T    C        0      0        2 
  24 chr24_34145641     ZHar    T    C        0      0        2 
  24 chr24_34145641   Sample    T    C        0      0        2 
  24 chr24_34145910     AAsi    A    G        0      0        2 
  24 chr24_34145910     AKia    A    G        0      0        2 
  24 chr24_34145910     AOna    A    G        0      0        2 
  24 chr24_34145910     ASom    A    G        0      0        2 
  24 chr24_34145910     HCab    A    G        0      0        2 
  24 chr24_34145910     HPrz    A    G        0      0        2 
  24 chr24_34145910     ZBoe    A    G        0      0        2 
  24 chr24_34145910     ZGre    A    G        0      0        2 
  24 chr24_34145910     ZHar    A    G      0.5      1        2 
  24 chr24_34145910   Sample    A    G        0      0        2 
  24 chr24_34147998     AAsi    A    G        0      0        2 
  24 chr24_34147998     AKia    A    G        0      0        2 
  24 chr24_34147998     AOna    A    G        0      0        2 
  24 chr24_34147998     ASom    A    G        0      0        2 
  24 chr24_34147998     HCab    A    G        1      2        2 
  24 chr24_34147998     HPrz    A    G        1      2        2 
  24 chr24_34147998     ZBoe    A    G        0      0        2 
  24 chr24_34147998     ZGre    A    G        0      0        2 
  24 chr24_34147998     ZHar    A    G        0      0        2 
  24 chr24_34147998   Sample    A    G        0      0        2 
  24 chr24_34156700     AAsi    T    C        0      0        2 
  24 chr24_34156700     AKia    T    C        0      0        2 
  24 chr24_34156700     AOna    T    C        0      0        2 
  24 chr24_34156700     ASom    T    C        0      0        2 
  24 chr24_34156700     HCab    T    C        1      2        2 
  24 chr24_34156700     HPrz    T    C        1      2        2 
  24 chr24_34156700     ZBoe    T    C        0      0        2 
  24 chr24_34156700     ZGre    T    C        0      0        2 
  24 chr24_34156700     ZHar    T    C        0      0        2 
  24 chr24_34156700   Sample    T    C        0      0        2 
  24 chr24_34168891     AAsi    G    A        0      0        2 
  24 chr24_34168891     AKia    G    A        0      0        2 
  24 chr24_34168891     AOna    G    A        0      0        2 
  24 chr24_34168891     ASom    G    A        0      0        2 
  24 chr24_34168891     HCab    G    A        0      0        2 
  24 chr24_34168891     HPrz    G    A        0      0        2 
  24 chr24_34168891     ZBoe    G    A        0      0        2 
  24 chr24_34168891     ZGre    G    A        1      2        2 
  24 chr24_34168891     ZHar    G    A        0      0        2 
  24 chr24_34168891   Sample    G    A        0      0        2 
  24 chr24_34175479     AAsi    C    T        0      0        2 
  24 chr24_34175479     AKia    C    T        1      2        2 
  24 chr24_34175479     AOna    C    T      0.5      1        2 
  24 chr24_34175479     ASom    C    T        0      0        2 
  24 chr24_34175479     HCab    C    T        0      0        2 
  24 chr24_34175479     HPrz    C    T        0      0        2 
  24 chr24_34175479     ZBoe    C    T        0      0        2 
  24 chr24_34175479     ZGre    C    T        0      0        2 
  24 chr24_34175479     ZHar    C    T        0      0        2 
  24 chr24_34175479   Sample    C    T        0      0        2 
  24 chr24_34175954     AAsi    A    T        0      0        2 
  24 chr24_34175954     AKia    A    T        0      0        2 
  24 chr24_34175954     AOna    A    T      0.5      1        2 
  24 chr24_34175954     ASom    A    T        0      0        2 
  24 chr24_34175954     HCab    A    T        0      0        2 
  24 chr24_34175954     HPrz    A    T        0      0        2 
  24 chr24_34175954     ZBoe    A    T        0      0        2 
  24 chr24_34175954     ZGre    A    T        0      0        2 
  24 chr24_34175954     ZHar    A    T        0      0        2 
  24 chr24_34175954   Sample    A    T        0      0        2 
  24 chr24_34187839     AAsi    T    G        0      0        2 
  24 chr24_34187839     AKia    T    G        0      0        2 
  24 chr24_34187839     AOna    T    G        0      0        2 
  24 chr24_34187839     ASom    T    G        0      0        2 
  24 chr24_34187839     HCab    T    G        1      2        2 
  24 chr24_34187839     HPrz    T    G        1      2        2 
  24 chr24_34187839     ZBoe    T    G        0      0        2 
  24 chr24_34187839     ZGre    T    G        0      0        2 
  24 chr24_34187839     ZHar    T    G        0      0        2 
  24 chr24_34187839   Sample    T    G        0      0        2 
  24 chr24_34193009     AAsi    G    A        0      0        2 
  24 chr24_34193009     AKia    G    A        0      0        2 
  24 chr24_34193009     AOna    G    A        0      0        2 
  24 chr24_34193009     ASom    G    A        0      0        2 
  24 chr24_34193009     HCab    G    A        1      2        2 
  24 chr24_34193009     HPrz    G    A        1      2        2 
  24 chr24_34193009     ZBoe    G    A        0      0        2 
  24 chr24_34193009     ZGre    G    A        0      0        2 
  24 chr24_34193009     ZHar    G    A        0      0        2 
  24 chr24_34193009   Sample    G    A        0      0        2 
  24 chr24_34194189     AAsi    C    A        0      0        2 
  24 chr24_34194189     AKia    C    A        0      0        2 
  24 chr24_34194189     AOna    C    A        0      0        2 
  24 chr24_34194189     ASom    C    A        0      0        2 
  24 chr24_34194189     HCab    C    A        1      2        2 
  24 chr24_34194189     HPrz    C    A        1      2        2 
  24 chr24_34194189     ZBoe    C    A        0      0        2 
  24 chr24_34194189     ZGre    C    A        0      0        2 
  24 chr24_34194189     ZHar    C    A        0      0        2 
  24 chr24_34194189   Sample    C    A        0      0        2 
  24 chr24_34201342     AAsi    A    G        0      0        2 
  24 chr24_34201342     AKia    A    G        0      0        2 
  24 chr24_34201342     AOna    A    G        0      0        2 
  24 chr24_34201342     ASom    A    G        1      2        2 
  24 chr24_34201342     HCab    A    G        0      0        2 
  24 chr24_34201342     HPrz    A    G        0      0        2 
  24 chr24_34201342     ZBoe    A    G        0      0        2 
  24 chr24_34201342     ZGre    A    G        0      0        2 
  24 chr24_34201342     ZHar    A    G        0      0        2 
  24 chr24_34201342   Sample    A    G        0      0        2 
  24 chr24_34201412     AAsi    A    C        0      0        2 
  24 chr24_34201412     AKia    A    C        0      0        2 
  24 chr24_34201412     AOna    A    C        0      0        2 
  24 chr24_34201412     ASom    A    C        0      0        2 
  24 chr24_34201412     HCab    A    C        1      2        2 
  24 chr24_34201412     HPrz    A    C        1      2        2 
  24 chr24_34201412     ZBoe    A    C        0      0        2 
  24 chr24_34201412     ZGre    A    C        0      0        2 
  24 chr24_34201412     ZHar    A    C        0      0        2 
  24 chr24_34201412   Sample    A    C        0      0        2 
  24 chr24_34206231     AAsi    C    T        0      0        2 
  24 chr24_34206231     AKia    C    T        0      0        2 
  24 chr24_34206231     AOna    C    T        0      0        2 
  24 chr24_34206231     ASom    C    T        0      0        2 
  24 chr24_34206231     HCab    C    T        0      0        2 
  24 chr24_34206231     HPrz    C    T        0      0        2 
  24 chr24_34206231     ZBoe    C    T      0.5      1        2 
  24 chr24_34206231     ZGre    C    T        0      0        2 
  24 chr24_34206231     ZHar    C    T        0      0        2 
  24 chr24_34206231   Sample    C    T        0      0        2 
  24 chr24_34211260     AAsi    C    T        0      0        2 
  24 chr24_34211260     AKia    C    T        0      0        2 
  24 chr24_34211260     AOna    C    T        0      0        2 
  24 chr24_34211260     ASom    C    T        1      2        2 
  24 chr24_34211260     HCab    C    T        0      0        2 
  24 chr24_34211260     HPrz    C    T        0      0        2 
  24 chr24_34211260     ZBoe    C    T        0      0        2 
  24 chr24_34211260     ZGre    C    T        0      0        2 
  24 chr24_34211260     ZHar    C    T        0      0        2 
  24 chr24_34211260   Sample    C    T        0      0        2 
  24 chr24_34216467     AAsi    A    G        0      0        2 
  24 chr24_34216467     AKia    A    G        1      2        2 
  24 chr24_34216467     AOna    A    G      0.5      1        2 
  24 chr24_34216467     ASom    A    G        0      0        2 
  24 chr24_34216467     HCab    A    G        0      0        2 
  24 chr24_34216467     HPrz    A    G        0      0        2 
  24 chr24_34216467     ZBoe    A    G        0      0        2 
  24 chr24_34216467     ZGre    A    G        0      0        2 
  24 chr24_34216467     ZHar    A    G        0      0        2 
  24 chr24_34216467   Sample    A    G        0      0        2 
  24 chr24_34216630     AAsi    C    T        0      0        2 
  24 chr24_34216630     AKia    C    T        0      0        2 
  24 chr24_34216630     AOna    C    T        0      0        2 
  24 chr24_34216630     ASom    C    T        0      0        2 
  24 chr24_34216630     HCab    C    T        0      0        2 
  24 chr24_34216630     HPrz    C    T        0      0        2 
  24 chr24_34216630     ZBoe    C    T      0.5      1        2 
  24 chr24_34216630     ZGre    C    T        0      0        2 
  24 chr24_34216630     ZHar    C    T        0      0        2 
  24 chr24_34216630   Sample    C    T        0      0        2 
  24 chr24_34225556     AAsi    T    A        0      0        2 
  24 chr24_34225556     AKia    T    A        1      2        2 
  24 chr24_34225556     AOna    T    A        0      0        2 
  24 chr24_34225556     ASom    T    A        0      0        2 
  24 chr24_34225556     HCab    T    A        0      0        2 
  24 chr24_34225556     HPrz    T    A        0      0        2 
  24 chr24_34225556     ZBoe    T    A        0      0        2 
  24 chr24_34225556     ZGre    T    A        0      0        2 
  24 chr24_34225556     ZHar    T    A        0      0        2 
  24 chr24_34225556   Sample    T    A        0      0        2 
  24 chr24_34229313     AAsi    A    G        0      0        2 
  24 chr24_34229313     AKia    A    G        0      0        2 
  24 chr24_34229313     AOna    A    G        0      0        2 
  24 chr24_34229313     ASom    A    G        0      0        2 
  24 chr24_34229313     HCab    A    G        1      2        2 
  24 chr24_34229313     HPrz    A    G        1      2        2 
  24 chr24_34229313     ZBoe    A    G        0      0        2 
  24 chr24_34229313     ZGre    A    G        0      0        2 
  24 chr24_34229313     ZHar    A    G        0      0        2 
  24 chr24_34229313   Sample    A    G        0      0        2 
  24 chr24_34235420     AAsi    G    T        0      0        2 
  24 chr24_34235420     AKia    G    T        0      0        2 
  24 chr24_34235420     AOna    G    T        0      0        2 
  24 chr24_34235420     ASom    G    T        0      0        2 
  24 chr24_34235420     HCab    G    T        0      0        2 
  24 chr24_34235420     HPrz    G    T        0      0        2 
  24 chr24_34235420     ZBoe    G    T        0      0        2 
  24 chr24_34235420     ZGre    G    T        0      0        2 
  24 chr24_34235420     ZHar    G    T        1      2        2 
  24 chr24_34235420   Sample    G    T        0      0        2 
  24 chr24_34248580     AAsi    C    G        0      0        2 
  24 chr24_34248580     AKia    C    G        0      0        2 
  24 chr24_34248580     AOna    C    G        0      0        2 
  24 chr24_34248580     ASom    C    G        0      0        2 
  24 chr24_34248580     HCab    C    G        1      2        2 
  24 chr24_34248580     HPrz    C    G        1      2        2 
  24 chr24_34248580     ZBoe    C    G        0      0        2 
  24 chr24_34248580     ZGre    C    G        0      0        2 
  24 chr24_34248580     ZHar    C    G        0      0        2 
  24 chr24_34248580   Sample    C    G        0      0        2 
  24 chr24_34259488     AAsi    T    C        0      0        2 
  24 chr24_34259488     AKia    T    C        0      0        2 
  24 chr24_34259488     AOna    T    C        0      0        2 
  24 chr24_34259488     ASom    T    C        0      0        2 
  24 chr24_34259488     HCab    T    C        0      0        2 
  24 chr24_34259488     HPrz    T    C        0      0        2 
  24 chr24_34259488     ZBoe    T    C        0      0        2 
  24 chr24_34259488     ZGre    T    C      0.5      1        2 
  24 chr24_34259488     ZHar    T    C        0      0        2 
  24 chr24_34259488   Sample    T    C        0      0        2 
  24 chr24_34264972     AAsi    A    G        0      0        2 
  24 chr24_34264972     AKia    A    G        0      0        2 
  24 chr24_34264972     AOna    A    G        0      0        2 
  24 chr24_34264972     ASom    A    G        0      0        2 
  24 chr24_34264972     HCab    A    G        1      2        2 
  24 chr24_34264972     HPrz    A    G        1      2        2 
  24 chr24_34264972     ZBoe    A    G        0      0        2 
  24 chr24_34264972     ZGre    A    G        0      0        2 
  24 chr24_34264972     ZHar    A    G        0      0        2 
  24 chr24_34264972   Sample    A    G        0      0        2 
  24 chr24_34266198     AAsi    C    T      0.5      1        2 
  24 chr24_34266198     AKia    C    T        0      0        2 
  24 chr24_34266198     AOna    C    T        0      0        2 
  24 chr24_34266198     ASom    C    T        0      0        2 
  24 chr24_34266198     HCab    C    T        0      0        2 
  24 chr24_34266198     HPrz    C    T        0      0        2 
  24 chr24_34266198     ZBoe    C    T        0      0        2 
  24 chr24_34266198     ZGre    C    T        0      0        2 
  24 chr24_34266198     ZHar    C    T        0      0        2 
  24 chr24_34266198   Sample    C    T        0      0        2 
  24 chr24_34289130     AAsi    C    T        0      0        2 
  24 chr24_34289130     AKia    C    T        0      0        2 
  24 chr24_34289130     AOna    C    T        0      0        2 
  24 chr24_34289130     ASom    C    T        0      0        2 
  24 chr24_34289130     HCab    C    T        0      0        2 
  24 chr24_34289130     HPrz    C    T        0      0        2 
  24 chr24_34289130     ZBoe    C    T        0      0        2 
  24 chr24_34289130     ZGre    C    T        1      2        2 
  24 chr24_34289130     ZHar    C    T        0      0        2 
  24 chr24_34289130   Sample    C    T        0      0        2 
  24 chr24_34289343     AAsi    A    G        0      0        2 
  24 chr24_34289343     AKia    A    G        0      0        2 
  24 chr24_34289343     AOna    A    G        0      0        2 
  24 chr24_34289343     ASom    A    G        0      0        2 
  24 chr24_34289343     HCab    A    G        1      2        2 
  24 chr24_34289343     HPrz    A    G        1      2        2 
  24 chr24_34289343     ZBoe    A    G        0      0        2 
  24 chr24_34289343     ZGre    A    G        0      0        2 
  24 chr24_34289343     ZHar    A    G        0      0        2 
  24 chr24_34289343   Sample    A    G        1      2        2 
  24 chr24_34302448     AAsi    T    C        0      0        2 
  24 chr24_34302448     AKia    T    C        0      0        2 
  24 chr24_34302448     AOna    T    C        0      0        2 
  24 chr24_34302448     ASom    T    C        0      0        2 
  24 chr24_34302448     HCab    T    C        0      0        2 
  24 chr24_34302448     HPrz    T    C      0.5      1        2 
  24 chr24_34302448     ZBoe    T    C        0      0        2 
  24 chr24_34302448     ZGre    T    C        0      0        2 
  24 chr24_34302448     ZHar    T    C        0      0        2 
  24 chr24_34302448   Sample    T    C        0      0        2 
  24 chr24_34303647     AAsi    G    A      0.5      1        2 
  24 chr24_34303647     AKia    G    A        0      0        2 
  24 chr24_34303647     AOna    G    A        0      0        2 
  24 chr24_34303647     ASom    G    A        0      0        2 
  24 chr24_34303647     HCab    G    A        0      0        2 
  24 chr24_34303647     HPrz    G    A        0      0        2 
  24 chr24_34303647     ZBoe    G    A        0      0        2 
  24 chr24_34303647     ZGre    G    A        0      0        2 
  24 chr24_34303647     ZHar    G    A        0      0        2 
  24 chr24_34303647   Sample    G    A        0      0        2 
  24 chr24_34309371     AAsi    C    A        1      2        2 
  24 chr24_34309371     AKia    C    A        0      0        2 
  24 chr24_34309371     AOna    C    A        0      0        2 
  24 chr24_34309371     ASom    C    A        0      0        2 
  24 chr24_34309371     HCab    C    A        0      0        2 
  24 chr24_34309371     HPrz    C    A        0      0        2 
  24 chr24_34309371     ZBoe    C    A        0      0        2 
  24 chr24_34309371     ZGre    C    A        0      0        2 
  24 chr24_34309371     ZHar    C    A        0      0        2 
  24 chr24_34309371   Sample    C    A        1      2        2 
  24 chr24_34316379     AAsi    A    C        0      0        2 
  24 chr24_34316379     AKia    A    C        0      0        2 
  24 chr24_34316379     AOna    A    C        0      0        2 
  24 chr24_34316379     ASom    A    C        0      0        2 
  24 chr24_34316379     HCab    A    C        0      0        2 
  24 chr24_34316379     HPrz    A    C        0      0        2 
  24 chr24_34316379     ZBoe    A    C        0      0        2 
  24 chr24_34316379     ZGre    A    C        0      0        2 
  24 chr24_34316379     ZHar    A    C        1      2        2 
  24 chr24_34316379   Sample    A    C        0      0        2 
  24 chr24_34325678     AAsi    A    G        0      0        2 
  24 chr24_34325678     AKia    A    G        0      0        2 
  24 chr24_34325678     AOna    A    G        0      0        2 
  24 chr24_34325678     ASom    A    G        0      0        2 
  24 chr24_34325678     HCab    A    G        1      2        2 
  24 chr24_34325678     HPrz    A    G        1      2        2 
  24 chr24_34325678     ZBoe    A    G        0      0        2 
  24 chr24_34325678     ZGre    A    G        0      0        2 
  24 chr24_34325678     ZHar    A    G        0      0        2 
  24 chr24_34325678   Sample    A    G        0      0        2 
  24 chr24_34327608     AAsi    C    G        0      0        2 
  24 chr24_34327608     AKia    C    G        0      0        2 
  24 chr24_34327608     AOna    C    G        0      0        2 
  24 chr24_34327608     ASom    C    G        0      0        2 
  24 chr24_34327608     HCab    C    G        0      0        2 
  24 chr24_34327608     HPrz    C    G        0      0        2 
  24 chr24_34327608     ZBoe    C    G        0      0        2 
  24 chr24_34327608     ZGre    C    G        0      0        2 
  24 chr24_34327608     ZHar    C    G        1      2        2 
  24 chr24_34327608   Sample    C    G        0      0        2 
  24 chr24_34328411     AAsi    A    G        0      0        2 
  24 chr24_34328411     AKia    A    G        0      0        2 
  24 chr24_34328411     AOna    A    G        0      0        2 
  24 chr24_34328411     ASom    A    G        0      0        2 
  24 chr24_34328411     HCab    A    G        0      0        2 
  24 chr24_34328411     HPrz    A    G        0      0        2 
  24 chr24_34328411     ZBoe    A    G      0.5      1        2 
  24 chr24_34328411     ZGre    A    G        0      0        2 
  24 chr24_34328411     ZHar    A    G        0      0        2 
  24 chr24_34328411   Sample    A    G        0      0        2 
  24 chr24_34335596     AAsi    T    G        0      0        2 
  24 chr24_34335596     AKia    T    G      0.5      1        2 
  24 chr24_34335596     AOna    T    G      0.5      1        2 
  24 chr24_34335596     ASom    T    G        0      0        2 
  24 chr24_34335596     HCab    T    G        0      0        2 
  24 chr24_34335596     HPrz    T    G        0      0        2 
  24 chr24_34335596     ZBoe    T    G        0      0        2 
  24 chr24_34335596     ZGre    T    G        0      0        2 
  24 chr24_34335596     ZHar    T    G        0      0        2 
  24 chr24_34335596   Sample    T    G        0      0        2 
  24 chr24_34341981     AAsi    G    A        0      0        2 
  24 chr24_34341981     AKia    G    A        0      0        2 
  24 chr24_34341981     AOna    G    A        0      0        2 
  24 chr24_34341981     ASom    G    A        0      0        2 
  24 chr24_34341981     HCab    G    A        0      0        2 
  24 chr24_34341981     HPrz    G    A        0      0        2 
  24 chr24_34341981     ZBoe    G    A      0.5      1        2 
  24 chr24_34341981     ZGre    G    A        0      0        2 
  24 chr24_34341981     ZHar    G    A        0      0        2 
  24 chr24_34341981   Sample    G    A        0      0        2 
  24 chr24_34344175     AAsi    C    T        0      0        2 
  24 chr24_34344175     AKia    C    T        0      0        2 
  24 chr24_34344175     AOna    C    T        0      0        2 
  24 chr24_34344175     ASom    C    T        0      0        2 
  24 chr24_34344175     HCab    C    T        1      2        2 
  24 chr24_34344175     HPrz    C    T        1      2        2 
  24 chr24_34344175     ZBoe    C    T        0      0        2 
  24 chr24_34344175     ZGre    C    T        0      0        2 
  24 chr24_34344175     ZHar    C    T        0      0        2 
  24 chr24_34344175   Sample    C    T        0      0        2 
  24 chr24_34349048     AAsi    A    T        0      0        2 
  24 chr24_34349048     AKia    A    T      0.5      1        2 
  24 chr24_34349048     AOna    A    T        1      2        2 
  24 chr24_34349048     ASom    A    T        0      0        2 
  24 chr24_34349048     HCab    A    T        0      0        2 
  24 chr24_34349048     HPrz    A    T        0      0        2 
  24 chr24_34349048     ZBoe    A    T        0      0        2 
  24 chr24_34349048     ZGre    A    T        0      0        2 
  24 chr24_34349048     ZHar    A    T        0      0        2 
  24 chr24_34349048   Sample    A    T        0      0        2 
  24 chr24_34349427     AAsi    A    G        0      0        2 
  24 chr24_34349427     AKia    A    G      0.5      1        2 
  24 chr24_34349427     AOna    A    G        0      0        2 
  24 chr24_34349427     ASom    A    G        0      0        2 
  24 chr24_34349427     HCab    A    G        0      0        2 
  24 chr24_34349427     HPrz    A    G        0      0        2 
  24 chr24_34349427     ZBoe    A    G        0      0        2 
  24 chr24_34349427     ZGre    A    G        0      0        2 
  24 chr24_34349427     ZHar    A    G        0      0        2 
  24 chr24_34349427   Sample    A    G        0      0        2 
  24 chr24_34349531     AAsi    G    T        0      0        2 
  24 chr24_34349531     AKia    G    T        0      0        2 
  24 chr24_34349531     AOna    G    T        0      0        2 
  24 chr24_34349531     ASom    G    T        0      0        2 
  24 chr24_34349531     HCab    G    T        0      0        2 
  24 chr24_34349531     HPrz    G    T        0      0        2 
  24 chr24_34349531     ZBoe    G    T        0      0        2 
  24 chr24_34349531     ZGre    G    T      0.5      1        2 
  24 chr24_34349531     ZHar    G    T        0      0        2 
  24 chr24_34349531   Sample    G    T        0      0        2 
  24 chr24_34357125     AAsi    G    T        0      0        2 
  24 chr24_34357125     AKia    G    T        0      0        2 
  24 chr24_34357125     AOna    G    T        0      0        2 
  24 chr24_34357125     ASom    G    T        0      0        2 
  24 chr24_34357125     HCab    G    T        0      0        2 
  24 chr24_34357125     HPrz    G    T        0      0        2 
  24 chr24_34357125     ZBoe    G    T        1      2        2 
  24 chr24_34357125     ZGre    G    T        1      2        2 
  24 chr24_34357125     ZHar    G    T        0      0        2 
  24 chr24_34357125   Sample    G    T        0      0        2 
  24 chr24_34357799     AAsi    A    T        0      0        2 
  24 chr24_34357799     AKia    A    T        0      0        2 
  24 chr24_34357799     AOna    A    T        0      0        2 
  24 chr24_34357799     ASom    A    T        1      2        2 
  24 chr24_34357799     HCab    A    T        0      0        2 
  24 chr24_34357799     HPrz    A    T        0      0        2 
  24 chr24_34357799     ZBoe    A    T        0      0        2 
  24 chr24_34357799     ZGre    A    T        0      0        2 
  24 chr24_34357799     ZHar    A    T        0      0        2 
  24 chr24_34357799   Sample    A    T        0      0        2 
  24 chr24_34358171     AAsi    C    T        0      0        2 
  24 chr24_34358171     AKia    C    T        0      0        2 
  24 chr24_34358171     AOna    C    T        0      0        2 
  24 chr24_34358171     ASom    C    T        0      0        2 
  24 chr24_34358171     HCab    C    T        1      2        2 
  24 chr24_34358171     HPrz    C    T        1      2        2 
  24 chr24_34358171     ZBoe    C    T        0      0        2 
  24 chr24_34358171     ZGre    C    T        0      0        2 
  24 chr24_34358171     ZHar    C    T        0      0        2 
  24 chr24_34358171   Sample    C    T        0      0        2 
  24 chr24_34360311     AAsi    A    G        0      0        2 
  24 chr24_34360311     AKia    A    G        0      0        2 
  24 chr24_34360311     AOna    A    G        0      0        2 
  24 chr24_34360311     ASom    A    G        0      0        2 
  24 chr24_34360311     HCab    A    G        1      2        2 
  24 chr24_34360311     HPrz    A    G        1      2        2 
  24 chr24_34360311     ZBoe    A    G        0      0        2 
  24 chr24_34360311     ZGre    A    G        0      0        2 
  24 chr24_34360311     ZHar    A    G        0      0        2 
  24 chr24_34360311   Sample    A    G        0      0        2 
  24 chr24_34364673     AAsi    G    T        0      0        2 
  24 chr24_34364673     AKia    G    T        0      0        2 
  24 chr24_34364673     AOna    G    T        0      0        2 
  24 chr24_34364673     ASom    G    T        0      0        2 
  24 chr24_34364673     HCab    G    T        1      2        2 
  24 chr24_34364673     HPrz    G    T        1      2        2 
  24 chr24_34364673     ZBoe    G    T        0      0        2 
  24 chr24_34364673     ZGre    G    T        0      0        2 
  24 chr24_34364673     ZHar    G    T        0      0        2 
  24 chr24_34364673   Sample    G    T        0      0        2 
  24 chr24_34366603     AAsi    A    G        0      0        2 
  24 chr24_34366603     AKia    A    G        0      0        2 
  24 chr24_34366603     AOna    A    G      0.5      1        2 
  24 chr24_34366603     ASom    A    G        0      0        2 
  24 chr24_34366603     HCab    A    G        0      0        2 
  24 chr24_34366603     HPrz    A    G        0      0        2 
  24 chr24_34366603     ZBoe    A    G        0      0        2 
  24 chr24_34366603     ZGre    A    G        0      0        2 
  24 chr24_34366603     ZHar    A    G        0      0        2 
  24 chr24_34366603   Sample    A    G        0      0        2 
  24 chr24_34374564     AAsi    G    A        0      0        2 
  24 chr24_34374564     AKia    G    A        0      0        2 
  24 chr24_34374564     AOna    G    A        0      0        2 
  24 chr24_34374564     ASom    G    A        0      0        2 
  24 chr24_34374564     HCab    G    A        0      0        2 
  24 chr24_34374564     HPrz    G    A        0      0        2 
  24 chr24_34374564     ZBoe    G    A        0      0        2 
  24 chr24_34374564     ZGre    G    A      0.5      1        2 
  24 chr24_34374564     ZHar    G    A        0      0        2 
  24 chr24_34374564   Sample    G    A        0      0        2 
  24 chr24_34376998     AAsi    C    T        0      0        2 
  24 chr24_34376998     AKia    C    T        0      0        2 
  24 chr24_34376998     AOna    C    T        0      0        2 
  24 chr24_34376998     ASom    C    T        0      0        2 
  24 chr24_34376998     HCab    C    T        0      0        2 
  24 chr24_34376998     HPrz    C    T        1      2        2 
  24 chr24_34376998     ZBoe    C    T        0      0        2 
  24 chr24_34376998     ZGre    C    T        0      0        2 
  24 chr24_34376998     ZHar    C    T        0      0        2 
  24 chr24_34376998   Sample    C    T        0      0        2 
  24 chr24_34381810     AAsi    C    A        0      0        2 
  24 chr24_34381810     AKia    C    A        0      0        2 
  24 chr24_34381810     AOna    C    A        0      0        2 
  24 chr24_34381810     ASom    C    A        0      0        2 
  24 chr24_34381810     HCab    C    A        0      0        2 
  24 chr24_34381810     HPrz    C    A        0      0        2 
  24 chr24_34381810     ZBoe    C    A      0.5      1        2 
  24 chr24_34381810     ZGre    C    A        0      0        2 
  24 chr24_34381810     ZHar    C    A        0      0        2 
  24 chr24_34381810   Sample    C    A        0      0        2 
  24 chr24_34387295     AAsi    C    T        0      0        2 
  24 chr24_34387295     AKia    C    T        0      0        2 
  24 chr24_34387295     AOna    C    T        0      0        2 
  24 chr24_34387295     ASom    C    T        0      0        2 
  24 chr24_34387295     HCab    C    T        0      0        2 
  24 chr24_34387295     HPrz    C    T        0      0        2 
  24 chr24_34387295     ZBoe    C    T        0      0        2 
  24 chr24_34387295     ZGre    C    T      0.5      1        2 
  24 chr24_34387295     ZHar    C    T        0      0        2 
  24 chr24_34387295   Sample    C    T        0      0        2 
  24 chr24_34392913     AAsi    G    A        0      0        2 
  24 chr24_34392913     AKia    G    A        0      0        2 
  24 chr24_34392913     AOna    G    A        0      0        2 
  24 chr24_34392913     ASom    G    A        0      0        2 
  24 chr24_34392913     HCab    G    A      0.5      1        2 
  24 chr24_34392913     HPrz    G    A        0      0        2 
  24 chr24_34392913     ZBoe    G    A        0      0        2 
  24 chr24_34392913     ZGre    G    A        0      0        2 
  24 chr24_34392913     ZHar    G    A        0      0        2 
  24 chr24_34392913   Sample    G    A        0      0        2 
  24 chr24_34397149     AAsi    C    A        0      0        2 
  24 chr24_34397149     AKia    C    A        0      0        2 
  24 chr24_34397149     AOna    C    A        0      0        2 
  24 chr24_34397149     ASom    C    A        0      0        2 
  24 chr24_34397149     HCab    C    A        1      2        2 
  24 chr24_34397149     HPrz    C    A        1      2        2 
  24 chr24_34397149     ZBoe    C    A        0      0        2 
  24 chr24_34397149     ZGre    C    A        0      0        2 
  24 chr24_34397149     ZHar    C    A        0      0        2 
  24 chr24_34397149   Sample    C    A        0      0        2 
  24 chr24_34398930     AAsi    A    T        0      0        2 
  24 chr24_34398930     AKia    A    T        0      0        2 
  24 chr24_34398930     AOna    A    T        0      0        2 
  24 chr24_34398930     ASom    A    T        0      0        2 
  24 chr24_34398930     HCab    A    T        0      0        2 
  24 chr24_34398930     HPrz    A    T        0      0        2 
  24 chr24_34398930     ZBoe    A    T        1      2        2 
  24 chr24_34398930     ZGre    A    T        1      2        2 
  24 chr24_34398930     ZHar    A    T        0      0        2 
  24 chr24_34398930   Sample    A    T        0      0        2 
  24 chr24_34401876     AAsi    T    C        0      0        2 
  24 chr24_34401876     AKia    T    C        0      0        2 
  24 chr24_34401876     AOna    T    C        0      0        2 
  24 chr24_34401876     ASom    T    C        0      0        2 
  24 chr24_34401876     HCab    T    C      0.5      1        2 
  24 chr24_34401876     HPrz    T    C        1      2        2 
  24 chr24_34401876     ZBoe    T    C        0      0        2 
  24 chr24_34401876     ZGre    T    C        0      0        2 
  24 chr24_34401876     ZHar    T    C        0      0        2 
  24 chr24_34401876   Sample    T    C        0      0        2 
  24 chr24_34402547     AAsi    T    C        0      0        2 
  24 chr24_34402547     AKia    T    C        0      0        2 
  24 chr24_34402547     AOna    T    C        0      0        2 
  24 chr24_34402547     ASom    T    C        0      0        2 
  24 chr24_34402547     HCab    T    C        0      0        2 
  24 chr24_34402547     HPrz    T    C        0      0        2 
  24 chr24_34402547     ZBoe    T    C      0.5      1        2 
  24 chr24_34402547     ZGre    T    C        0      0        2 
  24 chr24_34402547     ZHar    T    C        0      0        2 
  24 chr24_34402547   Sample    T    C        0      0        2 
  24 chr24_34403590     AAsi    A    G        0      0        2 
  24 chr24_34403590     AKia    A    G        0      0        2 
  24 chr24_34403590     AOna    A    G      0.5      1        2 
  24 chr24_34403590     ASom    A    G        0      0        2 
  24 chr24_34403590     HCab    A    G        0      0        2 
  24 chr24_34403590     HPrz    A    G        0      0        2 
  24 chr24_34403590     ZBoe    A    G        0      0        2 
  24 chr24_34403590     ZGre    A    G        0      0        2 
  24 chr24_34403590     ZHar    A    G        0      0        2 
  24 chr24_34403590   Sample    A    G        0      0        2 
  24 chr24_34408524     AAsi    T    G        0      0        2 
  24 chr24_34408524     AKia    T    G        1      2        2 
  24 chr24_34408524     AOna    T    G        0      0        2 
  24 chr24_34408524     ASom    T    G        0      0        2 
  24 chr24_34408524     HCab    T    G        0      0        2 
  24 chr24_34408524     HPrz    T    G        0      0        2 
  24 chr24_34408524     ZBoe    T    G        0      0        2 
  24 chr24_34408524     ZGre    T    G        0      0        2 
  24 chr24_34408524     ZHar    T    G        0      0        2 
  24 chr24_34408524   Sample    T    G        0      0        2 
  24 chr24_34409868     AAsi    T    C        0      0        2 
  24 chr24_34409868     AKia    T    C        0      0        2 
  24 chr24_34409868     AOna    T    C      0.5      1        2 
  24 chr24_34409868     ASom    T    C        0      0        2 
  24 chr24_34409868     HCab    T    C        0      0        2 
  24 chr24_34409868     HPrz    T    C        0      0        2 
  24 chr24_34409868     ZBoe    T    C        0      0        2 
  24 chr24_34409868     ZGre    T    C        0      0        2 
  24 chr24_34409868     ZHar    T    C        0      0        2 
  24 chr24_34409868   Sample    T    C        0      0        2 
  24 chr24_34412179     AAsi    A    C        0      0        2 
  24 chr24_34412179     AKia    A    C        0      0        2 
  24 chr24_34412179     AOna    A    C        0      0        2 
  24 chr24_34412179     ASom    A    C        0      0        2 
  24 chr24_34412179     HCab    A    C        0      0        2 
  24 chr24_34412179     HPrz    A    C        0      0        2 
  24 chr24_34412179     ZBoe    A    C        1      2        2 
  24 chr24_34412179     ZGre    A    C        0      0        2 
  24 chr24_34412179     ZHar    A    C        0      0        2 
  24 chr24_34412179   Sample    A    C        0      0        2 
  24 chr24_34430842     AAsi    A    T        0      0        2 
  24 chr24_34430842     AKia    A    T        1      2        2 
  24 chr24_34430842     AOna    A    T        1      2        2 
  24 chr24_34430842     ASom    A    T        0      0        2 
  24 chr24_34430842     HCab    A    T        0      0        2 
  24 chr24_34430842     HPrz    A    T        0      0        2 
  24 chr24_34430842     ZBoe    A    T        0      0        2 
  24 chr24_34430842     ZGre    A    T        0      0        2 
  24 chr24_34430842     ZHar    A    T        0      0        2 
  24 chr24_34430842   Sample    A    T        0      0        2 
  24 chr24_34447802     AAsi    T    C        0      0        2 
  24 chr24_34447802     AKia    T    C        0      0        2 
  24 chr24_34447802     AOna    T    C        0      0        2 
  24 chr24_34447802     ASom    T    C        0      0        2 
  24 chr24_34447802     HCab    T    C        0      0        2 
  24 chr24_34447802     HPrz    T    C        0      0        2 
  24 chr24_34447802     ZBoe    T    C        0      0        2 
  24 chr24_34447802     ZGre    T    C        0      0        2 
  24 chr24_34447802     ZHar    T    C      0.5      1        2 
  24 chr24_34447802   Sample    T    C        0      0        2 
  24 chr24_34450910     AAsi    T    C        0      0        2 
  24 chr24_34450910     AKia    T    C        0      0        2 
  24 chr24_34450910     AOna    T    C        0      0        2 
  24 chr24_34450910     ASom    T    C        0      0        2 
  24 chr24_34450910     HCab    T    C        0      0        2 
  24 chr24_34450910     HPrz    T    C        0      0        2 
  24 chr24_34450910     ZBoe    T    C        0      0        2 
  24 chr24_34450910     ZGre    T    C        0      0        2 
  24 chr24_34450910     ZHar    T    C        1      2        2 
  24 chr24_34450910   Sample    T    C        0      0        2 
  24 chr24_34452019     AAsi    T    G        0      0        2 
  24 chr24_34452019     AKia    T    G        0      0        2 
  24 chr24_34452019     AOna    T    G        0      0        2 
  24 chr24_34452019     ASom    T    G        0      0        2 
  24 chr24_34452019     HCab    T    G        1      2        2 
  24 chr24_34452019     HPrz    T    G        0      0        2 
  24 chr24_34452019     ZBoe    T    G        0      0        2 
  24 chr24_34452019     ZGre    T    G        0      0        2 
  24 chr24_34452019     ZHar    T    G        0      0        2 
  24 chr24_34452019   Sample    T    G        0      0        2 
  24 chr24_34454194     AAsi    A    G        0      0        2 
  24 chr24_34454194     AKia    A    G        0      0        2 
  24 chr24_34454194     AOna    A    G        0      0        2 
  24 chr24_34454194     ASom    A    G        0      0        2 
  24 chr24_34454194     HCab    A    G        0      0        2 
  24 chr24_34454194     HPrz    A    G        0      0        2 
  24 chr24_34454194     ZBoe    A    G      0.5      1        2 
  24 chr24_34454194     ZGre    A    G        0      0        2 
  24 chr24_34454194     ZHar    A    G        0      0        2 
  24 chr24_34454194   Sample    A    G        0      0        2 
  24 chr24_34454691     AAsi    G    A        0      0        2 
  24 chr24_34454691     AKia    G    A        0      0        2 
  24 chr24_34454691     AOna    G    A        0      0        2 
  24 chr24_34454691     ASom    G    A        1      2        2 
  24 chr24_34454691     HCab    G    A        0      0        2 
  24 chr24_34454691     HPrz    G    A        0      0        2 
  24 chr24_34454691     ZBoe    G    A        0      0        2 
  24 chr24_34454691     ZGre    G    A        0      0        2 
  24 chr24_34454691     ZHar    G    A        0      0        2 
  24 chr24_34454691   Sample    G    A        0      0        2 
  24 chr24_34454729     AAsi    G    T        0      0        2 
  24 chr24_34454729     AKia    G    T        0      0        2 
  24 chr24_34454729     AOna    G    T        0      0        2 
  24 chr24_34454729     ASom    G    T        0      0        2 
  24 chr24_34454729     HCab    G    T        1      2        2 
  24 chr24_34454729     HPrz    G    T        1      2        2 
  24 chr24_34454729     ZBoe    G    T        0      0        2 
  24 chr24_34454729     ZGre    G    T        0      0        2 
  24 chr24_34454729     ZHar    G    T        0      0        2 
  24 chr24_34454729   Sample    G    T        0      0        2 
  24 chr24_34457415     AAsi    C    T        0      0        2 
  24 chr24_34457415     AKia    C    T        0      0        2 
  24 chr24_34457415     AOna    C    T        0      0        2 
  24 chr24_34457415     ASom    C    T        0      0        2 
  24 chr24_34457415     HCab    C    T        1      2        2 
  24 chr24_34457415     HPrz    C    T        1      2        2 
  24 chr24_34457415     ZBoe    C    T        0      0        2 
  24 chr24_34457415     ZGre    C    T        0      0        2 
  24 chr24_34457415     ZHar    C    T        0      0        2 
  24 chr24_34457415   Sample    C    T        0      0        2 
  24 chr24_34461020     AAsi    A    G        0      0        2 
  24 chr24_34461020     AKia    A    G        0      0        2 
  24 chr24_34461020     AOna    A    G        0      0        2 
  24 chr24_34461020     ASom    A    G        0      0        2 
  24 chr24_34461020     HCab    A    G        1      2        2 
  24 chr24_34461020     HPrz    A    G        1      2        2 
  24 chr24_34461020     ZBoe    A    G        0      0        2 
  24 chr24_34461020     ZGre    A    G        0      0        2 
  24 chr24_34461020     ZHar    A    G        0      0        2 
  24 chr24_34461020   Sample    A    G        0      0        2 
  24 chr24_34463768     AAsi    G    T        0      0        2 
  24 chr24_34463768     AKia    G    T        0      0        2 
  24 chr24_34463768     AOna    G    T        0      0        2 
  24 chr24_34463768     ASom    G    T        0      0        2 
  24 chr24_34463768     HCab    G    T        0      0        2 
  24 chr24_34463768     HPrz    G    T        0      0        2 
  24 chr24_34463768     ZBoe    G    T      0.5      1        2 
  24 chr24_34463768     ZGre    G    T        0      0        2 
  24 chr24_34463768     ZHar    G    T        0      0        2 
  24 chr24_34463768   Sample    G    T        0      0        2 
  24 chr24_34469553     AAsi    A    G        0      0        2 
  24 chr24_34469553     AKia    A    G        1      2        2 
  24 chr24_34469553     AOna    A    G        0      0        2 
  24 chr24_34469553     ASom    A    G        0      0        2 
  24 chr24_34469553     HCab    A    G        0      0        2 
  24 chr24_34469553     HPrz    A    G        0      0        2 
  24 chr24_34469553     ZBoe    A    G        0      0        2 
  24 chr24_34469553     ZGre    A    G        0      0        2 
  24 chr24_34469553     ZHar    A    G        0      0        2 
  24 chr24_34469553   Sample    A    G        0      0        2 
  24 chr24_34473054     AAsi    G    C        0      0        2 
  24 chr24_34473054     AKia    G    C        0      0        2 
  24 chr24_34473054     AOna    G    C        0      0        2 
  24 chr24_34473054     ASom    G    C        0      0        2 
  24 chr24_34473054     HCab    G    C        0      0        2 
  24 chr24_34473054     HPrz    G    C        0      0        2 
  24 chr24_34473054     ZBoe    G    C        0      0        2 
  24 chr24_34473054     ZGre    G    C        1      2        2 
  24 chr24_34473054     ZHar    G    C        0      0        2 
  24 chr24_34473054   Sample    G    C        0      0        2 
  24 chr24_34474682     AAsi    A    G        0      0        2 
  24 chr24_34474682     AKia    A    G        0      0        2 
  24 chr24_34474682     AOna    A    G        0      0        2 
  24 chr24_34474682     ASom    A    G        0      0        2 
  24 chr24_34474682     HCab    A    G        1      2        2 
  24 chr24_34474682     HPrz    A    G        1      2        2 
  24 chr24_34474682     ZBoe    A    G        0      0        2 
  24 chr24_34474682     ZGre    A    G        0      0        2 
  24 chr24_34474682     ZHar    A    G        0      0        2 
  24 chr24_34474682   Sample    A    G        0      0        2 
  24 chr24_34475386     AAsi    T    C        0      0        2 
  24 chr24_34475386     AKia    T    C        0      0        2 
  24 chr24_34475386     AOna    T    C      0.5      1        2 
  24 chr24_34475386     ASom    T    C        0      0        2 
  24 chr24_34475386     HCab    T    C        0      0        2 
  24 chr24_34475386     HPrz    T    C        0      0        2 
  24 chr24_34475386     ZBoe    T    C        0      0        2 
  24 chr24_34475386     ZGre    T    C        0      0        2 
  24 chr24_34475386     ZHar    T    C        0      0        2 
  24 chr24_34475386   Sample    T    C        0      0        2 
  24 chr24_34480724     AAsi    C    A        0      0        2 
  24 chr24_34480724     AKia    C    A        0      0        2 
  24 chr24_34480724     AOna    C    A        0      0        2 
  24 chr24_34480724     ASom    C    A        0      0        2 
  24 chr24_34480724     HCab    C    A        0      0        2 
  24 chr24_34480724     HPrz    C    A        0      0        2 
  24 chr24_34480724     ZBoe    C    A        0      0        2 
  24 chr24_34480724     ZGre    C    A        0      0        2 
  24 chr24_34480724     ZHar    C    A      0.5      1        2 
  24 chr24_34480724   Sample    C    A        0      0        2 
  24 chr24_34482514     AAsi    C    A        0      0        2 
  24 chr24_34482514     AKia    C    A        1      2        2 
  24 chr24_34482514     AOna    C    A        0      0        2 
  24 chr24_34482514     ASom    C    A        0      0        2 
  24 chr24_34482514     HCab    C    A        0      0        2 
  24 chr24_34482514     HPrz    C    A        0      0        2 
  24 chr24_34482514     ZBoe    C    A        0      0        2 
  24 chr24_34482514     ZGre    C    A        0      0        2 
  24 chr24_34482514     ZHar    C    A        0      0        2 
  24 chr24_34482514   Sample    C    A        0      0        2 
  24 chr24_34485326     AAsi    T    G        0      0        2 
  24 chr24_34485326     AKia    T    G        0      0        2 
  24 chr24_34485326     AOna    T    G        0      0        2 
  24 chr24_34485326     ASom    T    G        0      0        2 
  24 chr24_34485326     HCab    T    G        0      0        2 
  24 chr24_34485326     HPrz    T    G        0      0        2 
  24 chr24_34485326     ZBoe    T    G        0      0        2 
  24 chr24_34485326     ZGre    T    G        0      0        2 
  24 chr24_34485326     ZHar    T    G      0.5      1        2 
  24 chr24_34485326   Sample    T    G        0      0        2 
  24 chr24_34486932     AAsi    C    G        0      0        2 
  24 chr24_34486932     AKia    C    G        0      0        2 
  24 chr24_34486932     AOna    C    G        0      0        2 
  24 chr24_34486932     ASom    C    G        0      0        2 
  24 chr24_34486932     HCab    C    G        1      2        2 
  24 chr24_34486932     HPrz    C    G        1      2        2 
  24 chr24_34486932     ZBoe    C    G        0      0        2 
  24 chr24_34486932     ZGre    C    G        0      0        2 
  24 chr24_34486932     ZHar    C    G        0      0        2 
  24 chr24_34486932   Sample    C    G        0      0        2 
  24 chr24_34487635     AAsi    T    C        0      0        2 
  24 chr24_34487635     AKia    T    C        0      0        2 
  24 chr24_34487635     AOna    T    C        0      0        2 
  24 chr24_34487635     ASom    T    C        0      0        2 
  24 chr24_34487635     HCab    T    C        0      0        2 
  24 chr24_34487635     HPrz    T    C        0      0        2 
  24 chr24_34487635     ZBoe    T    C        0      0        2 
  24 chr24_34487635     ZGre    T    C        0      0        2 
  24 chr24_34487635     ZHar    T    C        1      2        2 
  24 chr24_34487635   Sample    T    C        0      0        2 
  24 chr24_34489334     AAsi    A    G        0      0        2 
  24 chr24_34489334     AKia    A    G        0      0        2 
  24 chr24_34489334     AOna    A    G        0      0        2 
  24 chr24_34489334     ASom    A    G        0      0        2 
  24 chr24_34489334     HCab    A    G        0      0        2 
  24 chr24_34489334     HPrz    A    G        0      0        2 
  24 chr24_34489334     ZBoe    A    G      0.5      1        2 
  24 chr24_34489334     ZGre    A    G        0      0        2 
  24 chr24_34489334     ZHar    A    G        0      0        2 
  24 chr24_34489334   Sample    A    G        0      0        2 
  24 chr24_34495850     AAsi    T    C        0      0        2 
  24 chr24_34495850     AKia    T    C        0      0        2 
  24 chr24_34495850     AOna    T    C      0.5      1        2 
  24 chr24_34495850     ASom    T    C        0      0        2 
  24 chr24_34495850     HCab    T    C        0      0        2 
  24 chr24_34495850     HPrz    T    C        0      0        2 
  24 chr24_34495850     ZBoe    T    C        0      0        2 
  24 chr24_34495850     ZGre    T    C        0      0        2 
  24 chr24_34495850     ZHar    T    C        0      0        2 
  24 chr24_34495850   Sample    T    C        0      0        2 
  24 chr24_34498249     AAsi    T    C        0      0        2 
  24 chr24_34498249     AKia    T    C        0      0        2 
  24 chr24_34498249     AOna    T    C        0      0        2 
  24 chr24_34498249     ASom    T    C        0      0        2 
  24 chr24_34498249     HCab    T    C        0      0        2 
  24 chr24_34498249     HPrz    T    C        0      0        2 
  24 chr24_34498249     ZBoe    T    C        1      2        2 
  24 chr24_34498249     ZGre    T    C        0      0        2 
  24 chr24_34498249     ZHar    T    C        0      0        2 
  24 chr24_34498249   Sample    T    C        0      0        2 
  24 chr24_34498363     AAsi    T    C        0      0        2 
  24 chr24_34498363     AKia    T    C        0      0        2 
  24 chr24_34498363     AOna    T    C        0      0        2 
  24 chr24_34498363     ASom    T    C        0      0        2 
  24 chr24_34498363     HCab    T    C      0.5      1        2 
  24 chr24_34498363     HPrz    T    C        0      0        2 
  24 chr24_34498363     ZBoe    T    C        0      0        2 
  24 chr24_34498363     ZGre    T    C        0      0        2 
  24 chr24_34498363     ZHar    T    C        0      0        2 
  24 chr24_34498363   Sample    T    C        0      0        2 
  24 chr24_34500041     AAsi    G    C        0      0        2 
  24 chr24_34500041     AKia    G    C        0      0        2 
  24 chr24_34500041     AOna    G    C        0      0        2 
  24 chr24_34500041     ASom    G    C        0      0        2 
  24 chr24_34500041     HCab    G    C        1      2        2 
  24 chr24_34500041     HPrz    G    C        1      2        2 
  24 chr24_34500041     ZBoe    G    C        0      0        2 
  24 chr24_34500041     ZGre    G    C        0      0        2 
  24 chr24_34500041     ZHar    G    C        0      0        2 
  24 chr24_34500041   Sample    G    C        0      0        2 
  24 chr24_34504151     AAsi    C    A        0      0        2 
  24 chr24_34504151     AKia    C    A        0      0        2 
  24 chr24_34504151     AOna    C    A        0      0        2 
  24 chr24_34504151     ASom    C    A        0      0        2 
  24 chr24_34504151     HCab    C    A        1      2        2 
  24 chr24_34504151     HPrz    C    A        1      2        2 
  24 chr24_34504151     ZBoe    C    A        0      0        2 
  24 chr24_34504151     ZGre    C    A        0      0        2 
  24 chr24_34504151     ZHar    C    A        0      0        2 
  24 chr24_34504151   Sample    C    A        0      0        2 
  24 chr24_34506019     AAsi    T    C        0      0        2 
  24 chr24_34506019     AKia    T    C        0      0        2 
  24 chr24_34506019     AOna    T    C        0      0        2 
  24 chr24_34506019     ASom    T    C        0      0        2 
  24 chr24_34506019     HCab    T    C        1      2        2 
  24 chr24_34506019     HPrz    T    C        1      2        2 
  24 chr24_34506019     ZBoe    T    C        0      0        2 
  24 chr24_34506019     ZGre    T    C        0      0        2 
  24 chr24_34506019     ZHar    T    C        0      0        2 
  24 chr24_34506019   Sample    T    C        0      0        2 
  24 chr24_34506030     AAsi    A    G        0      0        2 
  24 chr24_34506030     AKia    A    G        0      0        2 
  24 chr24_34506030     AOna    A    G        0      0        2 
  24 chr24_34506030     ASom    A    G        0      0        2 
  24 chr24_34506030     HCab    A    G        0      0        2 
  24 chr24_34506030     HPrz    A    G        0      0        2 
  24 chr24_34506030     ZBoe    A    G        1      2        2 
  24 chr24_34506030     ZGre    A    G        0      0        2 
  24 chr24_34506030     ZHar    A    G        0      0        2 
  24 chr24_34506030   Sample    A    G        0      0        2 
  24 chr24_34507809     AAsi    T    C        0      0        2 
  24 chr24_34507809     AKia    T    C        0      0        2 
  24 chr24_34507809     AOna    T    C        0      0        2 
  24 chr24_34507809     ASom    T    C        0      0        2 
  24 chr24_34507809     HCab    T    C      0.5      1        2 
  24 chr24_34507809     HPrz    T    C      0.5      1        2 
  24 chr24_34507809     ZBoe    T    C        0      0        2 
  24 chr24_34507809     ZGre    T    C        0      0        2 
  24 chr24_34507809     ZHar    T    C        0      0        2 
  24 chr24_34507809   Sample    T    C        0      0        2 
  24 chr24_34511910     AAsi    A    G        0      0        2 
  24 chr24_34511910     AKia    A    G        0      0        2 
  24 chr24_34511910     AOna    A    G        0      0        2 
  24 chr24_34511910     ASom    A    G        0      0        2 
  24 chr24_34511910     HCab    A    G        0      0        2 
  24 chr24_34511910     HPrz    A    G        0      0        2 
  24 chr24_34511910     ZBoe    A    G      0.5      1        2 
  24 chr24_34511910     ZGre    A    G        0      0        2 
  24 chr24_34511910     ZHar    A    G        0      0        2 
  24 chr24_34511910   Sample    A    G        0      0        2 
  24 chr24_34520552     AAsi    A    G        0      0        2 
  24 chr24_34520552     AKia    A    G        0      0        2 
  24 chr24_34520552     AOna    A    G        0      0        2 
  24 chr24_34520552     ASom    A    G        0      0        2 
  24 chr24_34520552     HCab    A    G        0      0        2 
  24 chr24_34520552     HPrz    A    G        0      0        2 
  24 chr24_34520552     ZBoe    A    G        0      0        2 
  24 chr24_34520552     ZGre    A    G        0      0        2 
  24 chr24_34520552     ZHar    A    G      0.5      1        2 
  24 chr24_34520552   Sample    A    G        0      0        2 
  24 chr24_34527850     AAsi    A    G      0.5      1        2 
  24 chr24_34527850     AKia    A    G        0      0        2 
  24 chr24_34527850     AOna    A    G        0      0        2 
  24 chr24_34527850     ASom    A    G        0      0        2 
  24 chr24_34527850     HCab    A    G        0      0        2 
  24 chr24_34527850     HPrz    A    G        0      0        2 
  24 chr24_34527850     ZBoe    A    G        0      0        2 
  24 chr24_34527850     ZGre    A    G        0      0        2 
  24 chr24_34527850     ZHar    A    G        0      0        2 
  24 chr24_34527850   Sample    A    G        0      0        2 
  24 chr24_34528315     AAsi    A    C        0      0        2 
  24 chr24_34528315     AKia    A    C        0      0        2 
  24 chr24_34528315     AOna    A    C        0      0        2 
  24 chr24_34528315     ASom    A    C        0      0        2 
  24 chr24_34528315     HCab    A    C        1      2        2 
  24 chr24_34528315     HPrz    A    C        1      2        2 
  24 chr24_34528315     ZBoe    A    C        0      0        2 
  24 chr24_34528315     ZGre    A    C        0      0        2 
  24 chr24_34528315     ZHar    A    C        0      0        2 
  24 chr24_34528315   Sample    A    C        0      0        2 
  24 chr24_34529522     AAsi    G    C        0      0        2 
  24 chr24_34529522     AKia    G    C        0      0        2 
  24 chr24_34529522     AOna    G    C        0      0        2 
  24 chr24_34529522     ASom    G    C        0      0        2 
  24 chr24_34529522     HCab    G    C        0      0        2 
  24 chr24_34529522     HPrz    G    C        0      0        2 
  24 chr24_34529522     ZBoe    G    C      0.5      1        2 
  24 chr24_34529522     ZGre    G    C        0      0        2 
  24 chr24_34529522     ZHar    G    C        0      0        2 
  24 chr24_34529522   Sample    G    C        0      0        2 
  24 chr24_34531816     AAsi    T    C        0      0        2 
  24 chr24_34531816     AKia    T    C        0      0        2 
  24 chr24_34531816     AOna    T    C        0      0        2 
  24 chr24_34531816     ASom    T    C        0      0        2 
  24 chr24_34531816     HCab    T    C        1      2        2 
  24 chr24_34531816     HPrz    T    C        1      2        2 
  24 chr24_34531816     ZBoe    T    C        0      0        2 
  24 chr24_34531816     ZGre    T    C        0      0        2 
  24 chr24_34531816     ZHar    T    C        0      0        2 
  24 chr24_34531816   Sample    T    C        0      0        2 
  24 chr24_34534677     AAsi    T    C        1      2        2 
  24 chr24_34534677     AKia    T    C        0      0        2 
  24 chr24_34534677     AOna    T    C        0      0        2 
  24 chr24_34534677     ASom    T    C        1      2        2 
  24 chr24_34534677     HCab    T    C        0      0        2 
  24 chr24_34534677     HPrz    T    C        0      0        2 
  24 chr24_34534677     ZBoe    T    C        0      0        2 
  24 chr24_34534677     ZGre    T    C        0      0        2 
  24 chr24_34534677     ZHar    T    C        0      0        2 
  24 chr24_34534677   Sample    T    C        1      2        2 
  24 chr24_34534744     AAsi    C    T        0      0        2 
  24 chr24_34534744     AKia    C    T        0      0        2 
  24 chr24_34534744     AOna    C    T        0      0        2 
  24 chr24_34534744     ASom    C    T        0      0        2 
  24 chr24_34534744     HCab    C    T        1      2        2 
  24 chr24_34534744     HPrz    C    T        1      2        2 
  24 chr24_34534744     ZBoe    C    T        0      0        2 
  24 chr24_34534744     ZGre    C    T        0      0        2 
  24 chr24_34534744     ZHar    C    T        0      0        2 
  24 chr24_34534744   Sample    C    T        0      0        2 
  24 chr24_34537429     AAsi    T    C        0      0        2 
  24 chr24_34537429     AKia    T    C        0      0        2 
  24 chr24_34537429     AOna    T    C        0      0        2 
  24 chr24_34537429     ASom    T    C        0      0        2 
  24 chr24_34537429     HCab    T    C        0      0        2 
  24 chr24_34537429     HPrz    T    C        0      0        2 
  24 chr24_34537429     ZBoe    T    C      0.5      1        2 
  24 chr24_34537429     ZGre    T    C        0      0        2 
  24 chr24_34537429     ZHar    T    C        0      0        2 
  24 chr24_34537429   Sample    T    C        0      0        2 
  24 chr24_34543429     AAsi    T    C        0      0        2 
  24 chr24_34543429     AKia    T    C        0      0        2 
  24 chr24_34543429     AOna    T    C        0      0        2 
  24 chr24_34543429     ASom    T    C        0      0        2 
  24 chr24_34543429     HCab    T    C        0      0        2 
  24 chr24_34543429     HPrz    T    C        0      0        2 
  24 chr24_34543429     ZBoe    T    C      0.5      1        2 
  24 chr24_34543429     ZGre    T    C        0      0        2 
  24 chr24_34543429     ZHar    T    C        0      0        2 
  24 chr24_34543429   Sample    T    C        0      0        2 
  24 chr24_34549688     AAsi    A    G      0.5      1        2 
  24 chr24_34549688     AKia    A    G        0      0        2 
  24 chr24_34549688     AOna    A    G        0      0        2 
  24 chr24_34549688     ASom    A    G        0      0        2 
  24 chr24_34549688     HCab    A    G        0      0        2 
  24 chr24_34549688     HPrz    A    G        0      0        2 
  24 chr24_34549688     ZBoe    A    G        0      0        2 
  24 chr24_34549688     ZGre    A    G        0      0        2 
  24 chr24_34549688     ZHar    A    G        0      0        2 
  24 chr24_34549688   Sample    A    G        0      0        2 
  24 chr24_34551695     AAsi    T    C        0      0        2 
  24 chr24_34551695     AKia    T    C        0      0        2 
  24 chr24_34551695     AOna    T    C        0      0        2 
  24 chr24_34551695     ASom    T    C        0      0        2 
  24 chr24_34551695     HCab    T    C        0      0        2 
  24 chr24_34551695     HPrz    T    C        0      0        2 
  24 chr24_34551695     ZBoe    T    C        0      0        2 
  24 chr24_34551695     ZGre    T    C      0.5      1        2 
  24 chr24_34551695     ZHar    T    C        0      0        2 
  24 chr24_34551695   Sample    T    C        0      0        2 
  24 chr24_34553605     AAsi    A    G        0      0        2 
  24 chr24_34553605     AKia    A    G        0      0        2 
  24 chr24_34553605     AOna    A    G        0      0        2 
  24 chr24_34553605     ASom    A    G        0      0        2 
  24 chr24_34553605     HCab    A    G        0      0        2 
  24 chr24_34553605     HPrz    A    G        0      0        2 
  24 chr24_34553605     ZBoe    A    G        0      0        2 
  24 chr24_34553605     ZGre    A    G        0      0        2 
  24 chr24_34553605     ZHar    A    G      0.5      1        2 
  24 chr24_34553605   Sample    A    G        0      0        2 
  24 chr24_34554144     AAsi    A    G        0      0        2 
  24 chr24_34554144     AKia    A    G        0      0        2 
  24 chr24_34554144     AOna    A    G      0.5      1        2 
  24 chr24_34554144     ASom    A    G        0      0        2 
  24 chr24_34554144     HCab    A    G        0      0        2 
  24 chr24_34554144     HPrz    A    G        0      0        2 
  24 chr24_34554144     ZBoe    A    G        0      0        2 
  24 chr24_34554144     ZGre    A    G        0      0        2 
  24 chr24_34554144     ZHar    A    G        0      0        2 
  24 chr24_34554144   Sample    A    G        0      0        2 
  24 chr24_34554442     AAsi    T    C        0      0        2 
  24 chr24_34554442     AKia    T    C        0      0        2 
  24 chr24_34554442     AOna    T    C        0      0        2 
  24 chr24_34554442     ASom    T    C        0      0        2 
  24 chr24_34554442     HCab    T    C        0      0        2 
  24 chr24_34554442     HPrz    T    C        0      0        2 
  24 chr24_34554442     ZBoe    T    C        0      0        2 
  24 chr24_34554442     ZGre    T    C      0.5      1        2 
  24 chr24_34554442     ZHar    T    C        0      0        2 
  24 chr24_34554442   Sample    T    C        0      0        2 
  24 chr24_34559189     AAsi    A    G        0      0        2 
  24 chr24_34559189     AKia    A    G        0      0        2 
  24 chr24_34559189     AOna    A    G        0      0        2 
  24 chr24_34559189     ASom    A    G        0      0        2 
  24 chr24_34559189     HCab    A    G        0      0        2 
  24 chr24_34559189     HPrz    A    G        0      0        2 
  24 chr24_34559189     ZBoe    A    G        0      0        2 
  24 chr24_34559189     ZGre    A    G      0.5      1        2 
  24 chr24_34559189     ZHar    A    G        0      0        2 
  24 chr24_34559189   Sample    A    G        0      0        2 
  24 chr24_34561379     AAsi    C    A        0      0        2 
  24 chr24_34561379     AKia    C    A        0      0        2 
  24 chr24_34561379     AOna    C    A        0      0        2 
  24 chr24_34561379     ASom    C    A        0      0        2 
  24 chr24_34561379     HCab    C    A        0      0        2 
  24 chr24_34561379     HPrz    C    A        0      0        2 
  24 chr24_34561379     ZBoe    C    A      0.5      1        2 
  24 chr24_34561379     ZGre    C    A        0      0        2 
  24 chr24_34561379     ZHar    C    A        0      0        2 
  24 chr24_34561379   Sample    C    A        0      0        2 
  24 chr24_34563747     AAsi    T    C        0      0        2 
  24 chr24_34563747     AKia    T    C        0      0        2 
  24 chr24_34563747     AOna    T    C        0      0        2 
  24 chr24_34563747     ASom    T    C        0      0        2 
  24 chr24_34563747     HCab    T    C        0      0        2 
  24 chr24_34563747     HPrz    T    C        0      0        2 
  24 chr24_34563747     ZBoe    T    C        0      0        2 
  24 chr24_34563747     ZGre    T    C        0      0        2 
  24 chr24_34563747     ZHar    T    C      0.5      1        2 
  24 chr24_34563747   Sample    T    C        0      0        2 
  24 chr24_34565669     AAsi    T    C        0      0        2 
  24 chr24_34565669     AKia    T    C        0      0        2 
  24 chr24_34565669     AOna    T    C        0      0        2 
  24 chr24_34565669     ASom    T    C        0      0        2 
  24 chr24_34565669     HCab    T    C      0.5      1        2 
  24 chr24_34565669     HPrz    T    C        0      0        2 
  24 chr24_34565669     ZBoe    T    C        0      0        2 
  24 chr24_34565669     ZGre    T    C        0      0        2 
  24 chr24_34565669     ZHar    T    C        0      0        2 
  24 chr24_34565669   Sample    T    C        0      0        2 
  24 chr24_34573254     AAsi    A    G        0      0        2 
  24 chr24_34573254     AKia    A    G        0      0        2 
  24 chr24_34573254     AOna    A    G        0      0        2 
  24 chr24_34573254     ASom    A    G        0      0        2 
  24 chr24_34573254     HCab    A    G      0.5      1        2 
  24 chr24_34573254     HPrz    A    G        1      2        2 
  24 chr24_34573254     ZBoe    A    G        0      0        2 
  24 chr24_34573254     ZGre    A    G        0      0        2 
  24 chr24_34573254     ZHar    A    G        0      0        2 
  24 chr24_34573254   Sample    A    G        0      0        2 
  24 chr24_34573311     AAsi    T    C        0      0        2 
  24 chr24_34573311     AKia    T    C        0      0        2 
  24 chr24_34573311     AOna    T    C        0      0        2 
  24 chr24_34573311     ASom    T    C        0      0        2 
  24 chr24_34573311     HCab    T    C      0.5      1        2 
  24 chr24_34573311     HPrz    T    C        0      0        2 
  24 chr24_34573311     ZBoe    T    C        0      0        2 
  24 chr24_34573311     ZGre    T    C        0      0        2 
  24 chr24_34573311     ZHar    T    C        0      0        2 
  24 chr24_34573311   Sample    T    C        0      0        2 
  24 chr24_34573495     AAsi    A    G        0      0        2 
  24 chr24_34573495     AKia    A    G        0      0        2 
  24 chr24_34573495     AOna    A    G      0.5      1        2 
  24 chr24_34573495     ASom    A    G        0      0        2 
  24 chr24_34573495     HCab    A    G        0      0        2 
  24 chr24_34573495     HPrz    A    G        0      0        2 
  24 chr24_34573495     ZBoe    A    G        0      0        2 
  24 chr24_34573495     ZGre    A    G        0      0        2 
  24 chr24_34573495     ZHar    A    G        0      0        2 
  24 chr24_34573495   Sample    A    G        0      0        2 
  24 chr24_34575481     AAsi    G    C        0      0        2 
  24 chr24_34575481     AKia    G    C        0      0        2 
  24 chr24_34575481     AOna    G    C        0      0        2 
  24 chr24_34575481     ASom    G    C        0      0        2 
  24 chr24_34575481     HCab    G    C        1      2        2 
  24 chr24_34575481     HPrz    G    C        1      2        2 
  24 chr24_34575481     ZBoe    G    C        0      0        2 
  24 chr24_34575481     ZGre    G    C        0      0        2 
  24 chr24_34575481     ZHar    G    C        0      0        2 
  24 chr24_34575481   Sample    G    C        0      0        2 
  24 chr24_34581901     AAsi    A    C        0      0        2 
  24 chr24_34581901     AKia    A    C        0      0        2 
  24 chr24_34581901     AOna    A    C        0      0        2 
  24 chr24_34581901     ASom    A    C        0      0        2 
  24 chr24_34581901     HCab    A    C        0      0        2 
  24 chr24_34581901     HPrz    A    C        0      0        2 
  24 chr24_34581901     ZBoe    A    C        0      0        2 
  24 chr24_34581901     ZGre    A    C        0      0        2 
  24 chr24_34581901     ZHar    A    C        1      2        2 
  24 chr24_34581901   Sample    A    C        0      0        2 
  24 chr24_34583023     AAsi    C    T        0      0        2 
  24 chr24_34583023     AKia    C    T        0      0        2 
  24 chr24_34583023     AOna    C    T        0      0        2 
  24 chr24_34583023     ASom    C    T        0      0        2 
  24 chr24_34583023     HCab    C    T        0      0        2 
  24 chr24_34583023     HPrz    C    T        0      0        2 
  24 chr24_34583023     ZBoe    C    T        1      2        2 
  24 chr24_34583023     ZGre    C    T        0      0        2 
  24 chr24_34583023     ZHar    C    T        0      0        2 
  24 chr24_34583023   Sample    C    T        0      0        2 
  24 chr24_34584077     AAsi    C    A        0      0        2 
  24 chr24_34584077     AKia    C    A        0      0        2 
  24 chr24_34584077     AOna    C    A        0      0        2 
  24 chr24_34584077     ASom    C    A        0      0        2 
  24 chr24_34584077     HCab    C    A        0      0        2 
  24 chr24_34584077     HPrz    C    A      0.5      1        2 
  24 chr24_34584077     ZBoe    C    A        0      0        2 
  24 chr24_34584077     ZGre    C    A        0      0        2 
  24 chr24_34584077     ZHar    C    A        0      0        2 
  24 chr24_34584077   Sample    C    A        0      0        2 
  24 chr24_34586421     AAsi    A    G        0      0        2 
  24 chr24_34586421     AKia    A    G        0      0        2 
  24 chr24_34586421     AOna    A    G        0      0        2 
  24 chr24_34586421     ASom    A    G        0      0        2 
  24 chr24_34586421     HCab    A    G        1      2        2 
  24 chr24_34586421     HPrz    A    G        1      2        2 
  24 chr24_34586421     ZBoe    A    G        0      0        2 
  24 chr24_34586421     ZGre    A    G        0      0        2 
  24 chr24_34586421     ZHar    A    G        0      0        2 
  24 chr24_34586421   Sample    A    G        0      0        2 
  24 chr24_34587697     AAsi    A    G        0      0        2 
  24 chr24_34587697     AKia    A    G        0      0        2 
  24 chr24_34587697     AOna    A    G        0      0        2 
  24 chr24_34587697     ASom    A    G        1      2        2 
  24 chr24_34587697     HCab    A    G        0      0        2 
  24 chr24_34587697     HPrz    A    G        0      0        2 
  24 chr24_34587697     ZBoe    A    G        0      0        2 
  24 chr24_34587697     ZGre    A    G        0      0        2 
  24 chr24_34587697     ZHar    A    G        0      0        2 
  24 chr24_34587697   Sample    A    G        0      0        2 
  24 chr24_34590348     AAsi    C    T        0      0        2 
  24 chr24_34590348     AKia    C    T        0      0        2 
  24 chr24_34590348     AOna    C    T        0      0        2 
  24 chr24_34590348     ASom    C    T        0      0        2 
  24 chr24_34590348     HCab    C    T      0.5      1        2 
  24 chr24_34590348     HPrz    C    T        0      0        2 
  24 chr24_34590348     ZBoe    C    T        0      0        2 
  24 chr24_34590348     ZGre    C    T        0      0        2 
  24 chr24_34590348     ZHar    C    T        0      0        2 
  24 chr24_34590348   Sample    C    T        0      0        2 
  24 chr24_34596030     AAsi    C    T        1      2        2 
  24 chr24_34596030     AKia    C    T        1      2        2 
  24 chr24_34596030     AOna    C    T        0      0        2 
  24 chr24_34596030     ASom    C    T        0      0        2 
  24 chr24_34596030     HCab    C    T        1      2        2 
  24 chr24_34596030     HPrz    C    T        1      2        2 
  24 chr24_34596030     ZBoe    C    T        0      0        2 
  24 chr24_34596030     ZGre    C    T        0      0        2 
  24 chr24_34596030     ZHar    C    T        0      0        2 
  24 chr24_34596030   Sample    C    T        0      0        2 
  24 chr24_34599792     AAsi    G    A        0      0        2 
  24 chr24_34599792     AKia    G    A        0      0        2 
  24 chr24_34599792     AOna    G    A        0      0        2 
  24 chr24_34599792     ASom    G    A        0      0        2 
  24 chr24_34599792     HCab    G    A        0      0        2 
  24 chr24_34599792     HPrz    G    A        0      0        2 
  24 chr24_34599792     ZBoe    G    A        1      2        2 
  24 chr24_34599792     ZGre    G    A        1      2        2 
  24 chr24_34599792     ZHar    G    A        0      0        2 
  24 chr24_34599792   Sample    G    A        0      0        2 
  24 chr24_34600186     AAsi    C    A        1      2        2 
  24 chr24_34600186     AKia    C    A        0      0        2 
  24 chr24_34600186     AOna    C    A        0      0        2 
  24 chr24_34600186     ASom    C    A        1      2        2 
  24 chr24_34600186     HCab    C    A        0      0        2 
  24 chr24_34600186     HPrz    C    A        0      0        2 
  24 chr24_34600186     ZBoe    C    A        0      0        2 
  24 chr24_34600186     ZGre    C    A        0      0        2 
  24 chr24_34600186     ZHar    C    A        0      0        2 
  24 chr24_34600186   Sample    C    A        1      2        2 
  24 chr24_34601477     AAsi    A    G        0      0        2 
  24 chr24_34601477     AKia    A    G        0      0        2 
  24 chr24_34601477     AOna    A    G        0      0        2 
  24 chr24_34601477     ASom    A    G        1      2        2 
  24 chr24_34601477     HCab    A    G        0      0        2 
  24 chr24_34601477     HPrz    A    G        0      0        2 
  24 chr24_34601477     ZBoe    A    G        0      0        2 
  24 chr24_34601477     ZGre    A    G        0      0        2 
  24 chr24_34601477     ZHar    A    G        0      0        2 
  24 chr24_34601477   Sample    A    G        0      0        2 
  24 chr24_34607467     AAsi    G    A        0      0        2 
  24 chr24_34607467     AKia    G    A        0      0        2 
  24 chr24_34607467     AOna    G    A        0      0        2 
  24 chr24_34607467     ASom    G    A        0      0        2 
  24 chr24_34607467     HCab    G    A        1      2        2 
  24 chr24_34607467     HPrz    G    A        1      2        2 
  24 chr24_34607467     ZBoe    G    A        0      0        2 
  24 chr24_34607467     ZGre    G    A        0      0        2 
  24 chr24_34607467     ZHar    G    A        0      0        2 
  24 chr24_34607467   Sample    G    A        0      0        2 
  24 chr24_34609296     AAsi    T    C        0      0        2 
  24 chr24_34609296     AKia    T    C        1      2        2 
  24 chr24_34609296     AOna    T    C        0      0        2 
  24 chr24_34609296     ASom    T    C        0      0        2 
  24 chr24_34609296     HCab    T    C        0      0        2 
  24 chr24_34609296     HPrz    T    C        0      0        2 
  24 chr24_34609296     ZBoe    T    C        0      0        2 
  24 chr24_34609296     ZGre    T    C        0      0        2 
  24 chr24_34609296     ZHar    T    C        0      0        2 
  24 chr24_34609296   Sample    T    C        0      0        2 
  24 chr24_34611304     AAsi    T    C        0      0        2 
  24 chr24_34611304     AKia    T    C        0      0        2 
  24 chr24_34611304     AOna    T    C        0      0        2 
  24 chr24_34611304     ASom    T    C        0      0        2 
  24 chr24_34611304     HCab    T    C        0      0        2 
  24 chr24_34611304     HPrz    T    C        0      0        2 
  24 chr24_34611304     ZBoe    T    C        0      0        2 
  24 chr24_34611304     ZGre    T    C        0      0        2 
  24 chr24_34611304     ZHar    T    C        1      2        2 
  24 chr24_34611304   Sample    T    C        0      0        2 
  24 chr24_34611517     AAsi    C    G        0      0        2 
  24 chr24_34611517     AKia    C    G        0      0        2 
  24 chr24_34611517     AOna    C    G      0.5      1        2 
  24 chr24_34611517     ASom    C    G        0      0        2 
  24 chr24_34611517     HCab    C    G        0      0        2 
  24 chr24_34611517     HPrz    C    G        0      0        2 
  24 chr24_34611517     ZBoe    C    G        0      0        2 
  24 chr24_34611517     ZGre    C    G        0      0        2 
  24 chr24_34611517     ZHar    C    G        0      0        2 
  24 chr24_34611517   Sample    C    G        0      0        2 
  24 chr24_34615983     AAsi    T    C        0      0        2 
  24 chr24_34615983     AKia    T    C        0      0        2 
  24 chr24_34615983     AOna    T    C        0      0        2 
  24 chr24_34615983     ASom    T    C        0      0        2 
  24 chr24_34615983     HCab    T    C        0      0        2 
  24 chr24_34615983     HPrz    T    C        0      0        2 
  24 chr24_34615983     ZBoe    T    C        0      0        2 
  24 chr24_34615983     ZGre    T    C        1      2        2 
  24 chr24_34615983     ZHar    T    C        1      2        2 
  24 chr24_34615983   Sample    T    C        0      0        2 
  24 chr24_34618101     AAsi    C    T        0      0        2 
  24 chr24_34618101     AKia    C    T      0.5      1        2 
  24 chr24_34618101     AOna    C    T        0      0        2 
  24 chr24_34618101     ASom    C    T        0      0        2 
  24 chr24_34618101     HCab    C    T        0      0        2 
  24 chr24_34618101     HPrz    C    T        0      0        2 
  24 chr24_34618101     ZBoe    C    T        0      0        2 
  24 chr24_34618101     ZGre    C    T        0      0        2 
  24 chr24_34618101     ZHar    C    T        0      0        2 
  24 chr24_34618101   Sample    C    T        0      0        2 
  24 chr24_34618995     AAsi    A    C        0      0        2 
  24 chr24_34618995     AKia    A    C      0.5      1        2 
  24 chr24_34618995     AOna    A    C        0      0        2 
  24 chr24_34618995     ASom    A    C        0      0        2 
  24 chr24_34618995     HCab    A    C        0      0        2 
  24 chr24_34618995     HPrz    A    C        0      0        2 
  24 chr24_34618995     ZBoe    A    C        0      0        2 
  24 chr24_34618995     ZGre    A    C        0      0        2 
  24 chr24_34618995     ZHar    A    C        0      0        2 
  24 chr24_34618995   Sample    A    C        0      0        2 
  24 chr24_34620774     AAsi    A    G        0      0        2 
  24 chr24_34620774     AKia    A    G        0      0        2 
  24 chr24_34620774     AOna    A    G      0.5      1        2 
  24 chr24_34620774     ASom    A    G        0      0        2 
  24 chr24_34620774     HCab    A    G        0      0        2 
  24 chr24_34620774     HPrz    A    G        0      0        2 
  24 chr24_34620774     ZBoe    A    G        0      0        2 
  24 chr24_34620774     ZGre    A    G        0      0        2 
  24 chr24_34620774     ZHar    A    G        0      0        2 
  24 chr24_34620774   Sample    A    G        0      0        2 
  24 chr24_34621598     AAsi    G    A        0      0        2 
  24 chr24_34621598     AKia    G    A        0      0        2 
  24 chr24_34621598     AOna    G    A        0      0        2 
  24 chr24_34621598     ASom    G    A        0      0        2 
  24 chr24_34621598     HCab    G    A        1      2        2 
  24 chr24_34621598     HPrz    G    A        0      0        2 
  24 chr24_34621598     ZBoe    G    A        0      0        2 
  24 chr24_34621598     ZGre    G    A        0      0        2 
  24 chr24_34621598     ZHar    G    A        0      0        2 
  24 chr24_34621598   Sample    G    A        0      0        2 
  24 chr24_34630409     AAsi    T    C        0      0        2 
  24 chr24_34630409     AKia    T    C        1      2        2 
  24 chr24_34630409     AOna    T    C        0      0        2 
  24 chr24_34630409     ASom    T    C        0      0        2 
  24 chr24_34630409     HCab    T    C        0      0        2 
  24 chr24_34630409     HPrz    T    C      0.5      1        2 
  24 chr24_34630409     ZBoe    T    C        0      0        2 
  24 chr24_34630409     ZGre    T    C        0      0        2 
  24 chr24_34630409     ZHar    T    C        0      0        2 
  24 chr24_34630409   Sample    T    C        0      0        2 
  24 chr24_34635352     AAsi    T    C        0      0        2 
  24 chr24_34635352     AKia    T    C        0      0        2 
  24 chr24_34635352     AOna    T    C        0      0        2 
  24 chr24_34635352     ASom    T    C        1      2        2 
  24 chr24_34635352     HCab    T    C        0      0        2 
  24 chr24_34635352     HPrz    T    C        0      0        2 
  24 chr24_34635352     ZBoe    T    C        0      0        2 
  24 chr24_34635352     ZGre    T    C        0      0        2 
  24 chr24_34635352     ZHar    T    C        0      0        2 
  24 chr24_34635352   Sample    T    C        0      0        2 
  24 chr24_34635418     AAsi    G    T        0      0        2 
  24 chr24_34635418     AKia    G    T        0      0        2 
  24 chr24_34635418     AOna    G    T        0      0        2 
  24 chr24_34635418     ASom    G    T        0      0        2 
  24 chr24_34635418     HCab    G    T        1      2        2 
  24 chr24_34635418     HPrz    G    T        1      2        2 
  24 chr24_34635418     ZBoe    G    T        0      0        2 
  24 chr24_34635418     ZGre    G    T        0      0        2 
  24 chr24_34635418     ZHar    G    T        0      0        2 
  24 chr24_34635418   Sample    G    T        0      0        2 
  24 chr24_34642394     AAsi    G    C        0      0        2 
  24 chr24_34642394     AKia    G    C        0      0        2 
  24 chr24_34642394     AOna    G    C        0      0        2 
  24 chr24_34642394     ASom    G    C        0      0        2 
  24 chr24_34642394     HCab    G    C        0      0        2 
  24 chr24_34642394     HPrz    G    C        0      0        2 
  24 chr24_34642394     ZBoe    G    C        0      0        2 
  24 chr24_34642394     ZGre    G    C        1      2        2 
  24 chr24_34642394     ZHar    G    C        0      0        2 
  24 chr24_34642394   Sample    G    C        0      0        2 
  24 chr24_34660462     AAsi    G    A        0      0        2 
  24 chr24_34660462     AKia    G    A        0      0        2 
  24 chr24_34660462     AOna    G    A        0      0        2 
  24 chr24_34660462     ASom    G    A        0      0        2 
  24 chr24_34660462     HCab    G    A        1      2        2 
  24 chr24_34660462     HPrz    G    A        1      2        2 
  24 chr24_34660462     ZBoe    G    A        0      0        2 
  24 chr24_34660462     ZGre    G    A        0      0        2 
  24 chr24_34660462     ZHar    G    A        0      0        2 
  24 chr24_34660462   Sample    G    A        0      0        2 
  24 chr24_34666324     AAsi    C    T        0      0        2 
  24 chr24_34666324     AKia    C    T        0      0        2 
  24 chr24_34666324     AOna    C    T        0      0        2 
  24 chr24_34666324     ASom    C    T        0      0        2 
  24 chr24_34666324     HCab    C    T        1      2        2 
  24 chr24_34666324     HPrz    C    T        1      2        2 
  24 chr24_34666324     ZBoe    C    T        0      0        2 
  24 chr24_34666324     ZGre    C    T        0      0        2 
  24 chr24_34666324     ZHar    C    T        0      0        2 
  24 chr24_34666324   Sample    C    T        0      0        2 
  24 chr24_34679133     AAsi    T    C        0      0        2 
  24 chr24_34679133     AKia    T    C        0      0        2 
  24 chr24_34679133     AOna    T    C        0      0        2 
  24 chr24_34679133     ASom    T    C        0      0        2 
  24 chr24_34679133     HCab    T    C      0.5      1        2 
  24 chr24_34679133     HPrz    T    C        0      0        2 
  24 chr24_34679133     ZBoe    T    C        0      0        2 
  24 chr24_34679133     ZGre    T    C        0      0        2 
  24 chr24_34679133     ZHar    T    C        0      0        2 
  24 chr24_34679133   Sample    T    C        0      0        2 
  24 chr24_34679873     AAsi    C    T        0      0        2 
  24 chr24_34679873     AKia    C    T        1      2        2 
  24 chr24_34679873     AOna    C    T        0      0        2 
  24 chr24_34679873     ASom    C    T        0      0        2 
  24 chr24_34679873     HCab    C    T        0      0        2 
  24 chr24_34679873     HPrz    C    T        0      0        2 
  24 chr24_34679873     ZBoe    C    T        0      0        2 
  24 chr24_34679873     ZGre    C    T        0      0        2 
  24 chr24_34679873     ZHar    C    T        0      0        2 
  24 chr24_34679873   Sample    C    T        0      0        2 
  24 chr24_34683146     AAsi    A    G        0      0        2 
  24 chr24_34683146     AKia    A    G        0      0        2 
  24 chr24_34683146     AOna    A    G        0      0        2 
  24 chr24_34683146     ASom    A    G        0      0        2 
  24 chr24_34683146     HCab    A    G        1      2        2 
  24 chr24_34683146     HPrz    A    G        1      2        2 
  24 chr24_34683146     ZBoe    A    G        0      0        2 
  24 chr24_34683146     ZGre    A    G        0      0        2 
  24 chr24_34683146     ZHar    A    G        0      0        2 
  24 chr24_34683146   Sample    A    G        0      0        2 
  24 chr24_34698599     AAsi    A    C        0      0        2 
  24 chr24_34698599     AKia    A    C        0      0        2 
  24 chr24_34698599     AOna    A    C        0      0        2 
  24 chr24_34698599     ASom    A    C        0      0        2 
  24 chr24_34698599     HCab    A    C        0      0        2 
  24 chr24_34698599     HPrz    A    C        0      0        2 
  24 chr24_34698599     ZBoe    A    C        0      0        2 
  24 chr24_34698599     ZGre    A    C      0.5      1        2 
  24 chr24_34698599     ZHar    A    C        0      0        2 
  24 chr24_34698599   Sample    A    C        0      0        2 
  24 chr24_34710231     AAsi    T    C        0      0        2 
  24 chr24_34710231     AKia    T    C        0      0        2 
  24 chr24_34710231     AOna    T    C      0.5      1        2 
  24 chr24_34710231     ASom    T    C        0      0        2 
  24 chr24_34710231     HCab    T    C        0      0        2 
  24 chr24_34710231     HPrz    T    C        0      0        2 
  24 chr24_34710231     ZBoe    T    C        0      0        2 
  24 chr24_34710231     ZGre    T    C        0      0        2 
  24 chr24_34710231     ZHar    T    C        0      0        2 
  24 chr24_34710231   Sample    T    C        0      0        2 
  24 chr24_34718491     AAsi    C    T        0      0        2 
  24 chr24_34718491     AKia    C    T        1      2        2 
  24 chr24_34718491     AOna    C    T        0      0        2 
  24 chr24_34718491     ASom    C    T        0      0        2 
  24 chr24_34718491     HCab    C    T        0      0        2 
  24 chr24_34718491     HPrz    C    T        0      0        2 
  24 chr24_34718491     ZBoe    C    T        0      0        2 
  24 chr24_34718491     ZGre    C    T        0      0        2 
  24 chr24_34718491     ZHar    C    T        0      0        2 
  24 chr24_34718491   Sample    C    T        0      0        2 
  24 chr24_34718840     AAsi    A    G        0      0        2 
  24 chr24_34718840     AKia    A    G        0      0        2 
  24 chr24_34718840     AOna    A    G        0      0        2 
  24 chr24_34718840     ASom    A    G        0      0        2 
  24 chr24_34718840     HCab    A    G      0.5      1        2 
  24 chr24_34718840     HPrz    A    G        1      2        2 
  24 chr24_34718840     ZBoe    A    G        0      0        2 
  24 chr24_34718840     ZGre    A    G        0      0        2 
  24 chr24_34718840     ZHar    A    G        0      0        2 
  24 chr24_34718840   Sample    A    G        0      0        2 
  24 chr24_34724865     AAsi    C    T        0      0        2 
  24 chr24_34724865     AKia    C    T        1      2        2 
  24 chr24_34724865     AOna    C    T        1      2        2 
  24 chr24_34724865     ASom    C    T        0      0        2 
  24 chr24_34724865     HCab    C    T        0      0        2 
  24 chr24_34724865     HPrz    C    T        0      0        2 
  24 chr24_34724865     ZBoe    C    T        0      0        2 
  24 chr24_34724865     ZGre    C    T        0      0        2 
  24 chr24_34724865     ZHar    C    T        0      0        2 
  24 chr24_34724865   Sample    C    T        0      0        2 
  24 chr24_34728609     AAsi    A    G        0      0        2 
  24 chr24_34728609     AKia    A    G        0      0        2 
  24 chr24_34728609     AOna    A    G        0      0        2 
  24 chr24_34728609     ASom    A    G        0      0        2 
  24 chr24_34728609     HCab    A    G        0      0        2 
  24 chr24_34728609     HPrz    A    G        0      0        2 
  24 chr24_34728609     ZBoe    A    G        0      0        2 
  24 chr24_34728609     ZGre    A    G        0      0        2 
  24 chr24_34728609     ZHar    A    G        1      2        2 
  24 chr24_34728609   Sample    A    G        0      0        2 
  24 chr24_34731180     AAsi    A    G        1      2        2 
  24 chr24_34731180     AKia    A    G        0      0        2 
  24 chr24_34731180     AOna    A    G        0      0        2 
  24 chr24_34731180     ASom    A    G        0      0        2 
  24 chr24_34731180     HCab    A    G        0      0        2 
  24 chr24_34731180     HPrz    A    G        0      0        2 
  24 chr24_34731180     ZBoe    A    G        0      0        2 
  24 chr24_34731180     ZGre    A    G        1      2        2 
  24 chr24_34731180     ZHar    A    G        0      0        2 
  24 chr24_34731180   Sample    A    G        1      2        2 
  24 chr24_34738213     AAsi    A    G        0      0        2 
  24 chr24_34738213     AKia    A    G        0      0        2 
  24 chr24_34738213     AOna    A    G      0.5      1        2 
  24 chr24_34738213     ASom    A    G        0      0        2 
  24 chr24_34738213     HCab    A    G        0      0        2 
  24 chr24_34738213     HPrz    A    G        0      0        2 
  24 chr24_34738213     ZBoe    A    G        0      0        2 
  24 chr24_34738213     ZGre    A    G        0      0        2 
  24 chr24_34738213     ZHar    A    G        0      0        2 
  24 chr24_34738213   Sample    A    G        0      0        2 
  24 chr24_34738581     AAsi    A    G        0      0        2 
  24 chr24_34738581     AKia    A    G        0      0        2 
  24 chr24_34738581     AOna    A    G        0      0        2 
  24 chr24_34738581     ASom    A    G        0      0        2 
  24 chr24_34738581     HCab    A    G        1      2        2 
  24 chr24_34738581     HPrz    A    G        1      2        2 
  24 chr24_34738581     ZBoe    A    G        0      0        2 
  24 chr24_34738581     ZGre    A    G        0      0        2 
  24 chr24_34738581     ZHar    A    G        0      0        2 
  24 chr24_34738581   Sample    A    G        0      0        2 
  24 chr24_34743062     AAsi    T    C        0      0        2 
  24 chr24_34743062     AKia    T    C        0      0        2 
  24 chr24_34743062     AOna    T    C        0      0        2 
  24 chr24_34743062     ASom    T    C        0      0        2 
  24 chr24_34743062     HCab    T    C        1      2        2 
  24 chr24_34743062     HPrz    T    C        1      2        2 
  24 chr24_34743062     ZBoe    T    C        0      0        2 
  24 chr24_34743062     ZGre    T    C        0      0        2 
  24 chr24_34743062     ZHar    T    C        0      0        2 
  24 chr24_34743062   Sample    T    C        0      0        2 
  24 chr24_34746828     AAsi    T    C        0      0        2 
  24 chr24_34746828     AKia    T    C        0      0        2 
  24 chr24_34746828     AOna    T    C        0      0        2 
  24 chr24_34746828     ASom    T    C        0      0        2 
  24 chr24_34746828     HCab    T    C        1      2        2 
  24 chr24_34746828     HPrz    T    C        1      2        2 
  24 chr24_34746828     ZBoe    T    C        0      0        2 
  24 chr24_34746828     ZGre    T    C        0      0        2 
  24 chr24_34746828     ZHar    T    C        0      0        2 
  24 chr24_34746828   Sample    T    C        0      0        2 
  24 chr24_34749883     AAsi    A    G        0      0        2 
  24 chr24_34749883     AKia    A    G      0.5      1        2 
  24 chr24_34749883     AOna    A    G        0      0        2 
  24 chr24_34749883     ASom    A    G        0      0        2 
  24 chr24_34749883     HCab    A    G        0      0        2 
  24 chr24_34749883     HPrz    A    G        0      0        2 
  24 chr24_34749883     ZBoe    A    G        0      0        2 
  24 chr24_34749883     ZGre    A    G        0      0        2 
  24 chr24_34749883     ZHar    A    G        0      0        2 
  24 chr24_34749883   Sample    A    G        0      0        2 
  24 chr24_34750543     AAsi    C    G        0      0        2 
  24 chr24_34750543     AKia    C    G        0      0        2 
  24 chr24_34750543     AOna    C    G        0      0        2 
  24 chr24_34750543     ASom    C    G        0      0        2 
  24 chr24_34750543     HCab    C    G        0      0        2 
  24 chr24_34750543     HPrz    C    G        0      0        2 
  24 chr24_34750543     ZBoe    C    G      0.5      1        2 
  24 chr24_34750543     ZGre    C    G        0      0        2 
  24 chr24_34750543     ZHar    C    G        0      0        2 
  24 chr24_34750543   Sample    C    G        0      0        2 
  24 chr24_34758098     AAsi    T    C        0      0        2 
  24 chr24_34758098     AKia    T    C        0      0        2 
  24 chr24_34758098     AOna    T    C        0      0        2 
  24 chr24_34758098     ASom    T    C        0      0        2 
  24 chr24_34758098     HCab    T    C      0.5      1        2 
  24 chr24_34758098     HPrz    T    C        0      0        2 
  24 chr24_34758098     ZBoe    T    C        0      0        2 
  24 chr24_34758098     ZGre    T    C        0      0        2 
  24 chr24_34758098     ZHar    T    C        0      0        2 
  24 chr24_34758098   Sample    T    C        0      0        2 
  24 chr24_34761020     AAsi    G    A        0      0        2 
  24 chr24_34761020     AKia    G    A        0      0        2 
  24 chr24_34761020     AOna    G    A        0      0        2 
  24 chr24_34761020     ASom    G    A        0      0        2 
  24 chr24_34761020     HCab    G    A        1      2        2 
  24 chr24_34761020     HPrz    G    A        1      2        2 
  24 chr24_34761020     ZBoe    G    A        0      0        2 
  24 chr24_34761020     ZGre    G    A        0      0        2 
  24 chr24_34761020     ZHar    G    A        0      0        2 
  24 chr24_34761020   Sample    G    A        0      0        2 
  24 chr24_34765812     AAsi    G    C        0      0        2 
  24 chr24_34765812     AKia    G    C        0      0        2 
  24 chr24_34765812     AOna    G    C        0      0        2 
  24 chr24_34765812     ASom    G    C        0      0        2 
  24 chr24_34765812     HCab    G    C        0      0        2 
  24 chr24_34765812     HPrz    G    C        0      0        2 
  24 chr24_34765812     ZBoe    G    C        1      2        2 
  24 chr24_34765812     ZGre    G    C        0      0        2 
  24 chr24_34765812     ZHar    G    C        1      2        2 
  24 chr24_34765812   Sample    G    C        0      0        2 
  24 chr24_34771755     AAsi    T    C        0      0        2 
  24 chr24_34771755     AKia    T    C        0      0        2 
  24 chr24_34771755     AOna    T    C        0      0        2 
  24 chr24_34771755     ASom    T    C        0      0        2 
  24 chr24_34771755     HCab    T    C        0      0        2 
  24 chr24_34771755     HPrz    T    C        0      0        2 
  24 chr24_34771755     ZBoe    T    C        0      0        2 
  24 chr24_34771755     ZGre    T    C        0      0        2 
  24 chr24_34771755     ZHar    T    C        1      2        2 
  24 chr24_34771755   Sample    T    C        0      0        2 
  24 chr24_34789988     AAsi    T    C        0      0        2 
  24 chr24_34789988     AKia    T    C        0      0        2 
  24 chr24_34789988     AOna    T    C        0      0        2 
  24 chr24_34789988     ASom    T    C        0      0        2 
  24 chr24_34789988     HCab    T    C        0      0        2 
  24 chr24_34789988     HPrz    T    C        0      0        2 
  24 chr24_34789988     ZBoe    T    C      0.5      1        2 
  24 chr24_34789988     ZGre    T    C        0      0        2 
  24 chr24_34789988     ZHar    T    C        0      0        2 
  24 chr24_34789988   Sample    T    C        0      0        2 
  24 chr24_34796843     AAsi    G    C        0      0        2 
  24 chr24_34796843     AKia    G    C        1      2        2 
  24 chr24_34796843     AOna    G    C      0.5      1        2 
  24 chr24_34796843     ASom    G    C        0      0        2 
  24 chr24_34796843     HCab    G    C        0      0        2 
  24 chr24_34796843     HPrz    G    C        0      0        2 
  24 chr24_34796843     ZBoe    G    C        0      0        2 
  24 chr24_34796843     ZGre    G    C        0      0        2 
  24 chr24_34796843     ZHar    G    C        0      0        2 
  24 chr24_34796843   Sample    G    C        0      0        2 
  24 chr24_34802170     AAsi    A    G        0      0        2 
  24 chr24_34802170     AKia    A    G        0      0        2 
  24 chr24_34802170     AOna    A    G      0.5      1        2 
  24 chr24_34802170     ASom    A    G        0      0        2 
  24 chr24_34802170     HCab    A    G        0      0        2 
  24 chr24_34802170     HPrz    A    G        0      0        2 
  24 chr24_34802170     ZBoe    A    G        0      0        2 
  24 chr24_34802170     ZGre    A    G        0      0        2 
  24 chr24_34802170     ZHar    A    G        0      0        2 
  24 chr24_34802170   Sample    A    G        0      0        2 
  24 chr24_34802935     AAsi    C    T        0      0        2 
  24 chr24_34802935     AKia    C    T        0      0        2 
  24 chr24_34802935     AOna    C    T        0      0        2 
  24 chr24_34802935     ASom    C    T        0      0        2 
  24 chr24_34802935     HCab    C    T      0.5      1        2 
  24 chr24_34802935     HPrz    C    T        0      0        2 
  24 chr24_34802935     ZBoe    C    T        0      0        2 
  24 chr24_34802935     ZGre    C    T        0      0        2 
  24 chr24_34802935     ZHar    C    T        0      0        2 
  24 chr24_34802935   Sample    C    T        0      0        2 
  24 chr24_34805149     AAsi    T    C      0.5      1        2 
  24 chr24_34805149     AKia    T    C        0      0        2 
  24 chr24_34805149     AOna    T    C        0      0        2 
  24 chr24_34805149     ASom    T    C        0      0        2 
  24 chr24_34805149     HCab    T    C        0      0        2 
  24 chr24_34805149     HPrz    T    C        0      0        2 
  24 chr24_34805149     ZBoe    T    C        0      0        2 
  24 chr24_34805149     ZGre    T    C        0      0        2 
  24 chr24_34805149     ZHar    T    C        0      0        2 
  24 chr24_34805149   Sample    T    C        0      0        2 
  24 chr24_34810952     AAsi    A    G        0      0        2 
  24 chr24_34810952     AKia    A    G        0      0        2 
  24 chr24_34810952     AOna    A    G        0      0        2 
  24 chr24_34810952     ASom    A    G        0      0        2 
  24 chr24_34810952     HCab    A    G        1      2        2 
  24 chr24_34810952     HPrz    A    G        1      2        2 
  24 chr24_34810952     ZBoe    A    G        0      0        2 
  24 chr24_34810952     ZGre    A    G        0      0        2 
  24 chr24_34810952     ZHar    A    G        0      0        2 
  24 chr24_34810952   Sample    A    G        0      0        2 
  24 chr24_34814246     AAsi    G    A        0      0        2 
  24 chr24_34814246     AKia    G    A        0      0        2 
  24 chr24_34814246     AOna    G    A        0      0        2 
  24 chr24_34814246     ASom    G    A        0      0        2 
  24 chr24_34814246     HCab    G    A        1      2        2 
  24 chr24_34814246     HPrz    G    A        1      2        2 
  24 chr24_34814246     ZBoe    G    A        0      0        2 
  24 chr24_34814246     ZGre    G    A        0      0        2 
  24 chr24_34814246     ZHar    G    A        0      0        2 
  24 chr24_34814246   Sample    G    A        0      0        2 
  24 chr24_34825712     AAsi    T    C        0      0        2 
  24 chr24_34825712     AKia    T    C        0      0        2 
  24 chr24_34825712     AOna    T    C        0      0        2 
  24 chr24_34825712     ASom    T    C        0      0        2 
  24 chr24_34825712     HCab    T    C        0      0        2 
  24 chr24_34825712     HPrz    T    C        0      0        2 
  24 chr24_34825712     ZBoe    T    C        0      0        2 
  24 chr24_34825712     ZGre    T    C        0      0        2 
  24 chr24_34825712     ZHar    T    C        1      2        2 
  24 chr24_34825712   Sample    T    C        0      0        2 
  24 chr24_34825756     AAsi    T    C        0      0        2 
  24 chr24_34825756     AKia    T    C        0      0        2 
  24 chr24_34825756     AOna    T    C        0      0        2 
  24 chr24_34825756     ASom    T    C        0      0        2 
  24 chr24_34825756     HCab    T    C        1      2        2 
  24 chr24_34825756     HPrz    T    C        1      2        2 
  24 chr24_34825756     ZBoe    T    C        0      0        2 
  24 chr24_34825756     ZGre    T    C        0      0        2 
  24 chr24_34825756     ZHar    T    C        0      0        2 
  24 chr24_34825756   Sample    T    C        0      0        2 
  24 chr24_34830042     AAsi    T    C        0      0        2 
  24 chr24_34830042     AKia    T    C        1      2        2 
  24 chr24_34830042     AOna    T    C        1      2        2 
  24 chr24_34830042     ASom    T    C        0      0        2 
  24 chr24_34830042     HCab    T    C        0      0        2 
  24 chr24_34830042     HPrz    T    C        0      0        2 
  24 chr24_34830042     ZBoe    T    C        0      0        2 
  24 chr24_34830042     ZGre    T    C        0      0        2 
  24 chr24_34830042     ZHar    T    C        0      0        2 
  24 chr24_34830042   Sample    T    C        0      0        2 
  24 chr24_34833210     AAsi    A    C        0      0        2 
  24 chr24_34833210     AKia    A    C        0      0        2 
  24 chr24_34833210     AOna    A    C        0      0        2 
  24 chr24_34833210     ASom    A    C        0      0        2 
  24 chr24_34833210     HCab    A    C      0.5      1        2 
  24 chr24_34833210     HPrz    A    C        0      0        2 
  24 chr24_34833210     ZBoe    A    C        0      0        2 
  24 chr24_34833210     ZGre    A    C        0      0        2 
  24 chr24_34833210     ZHar    A    C        0      0        2 
  24 chr24_34833210   Sample    A    C        0      0        2 
  24 chr24_34834297     AAsi    C    T        0      0        2 
  24 chr24_34834297     AKia    C    T        1      2        2 
  24 chr24_34834297     AOna    C    T        0      0        2 
  24 chr24_34834297     ASom    C    T        0      0        2 
  24 chr24_34834297     HCab    C    T        0      0        2 
  24 chr24_34834297     HPrz    C    T        0      0        2 
  24 chr24_34834297     ZBoe    C    T        0      0        2 
  24 chr24_34834297     ZGre    C    T        0      0        2 
  24 chr24_34834297     ZHar    C    T        0      0        2 
  24 chr24_34834297   Sample    C    T        0      0        2 
  24 chr24_34852294     AAsi    T    C        0      0        2 
  24 chr24_34852294     AKia    T    C        0      0        2 
  24 chr24_34852294     AOna    T    C        0      0        2 
  24 chr24_34852294     ASom    T    C        0      0        2 
  24 chr24_34852294     HCab    T    C        1      2        2 
  24 chr24_34852294     HPrz    T    C        1      2        2 
  24 chr24_34852294     ZBoe    T    C        0      0        2 
  24 chr24_34852294     ZGre    T    C        0      0        2 
  24 chr24_34852294     ZHar    T    C        0      0        2 
  24 chr24_34852294   Sample    T    C        0      0        2 
  24 chr24_34870811     AAsi    A    G        0      0        2 
  24 chr24_34870811     AKia    A    G        0      0        2 
  24 chr24_34870811     AOna    A    G        0      0        2 
  24 chr24_34870811     ASom    A    G        0      0        2 
  24 chr24_34870811     HCab    A    G      0.5      1        2 
  24 chr24_34870811     HPrz    A    G        0      0        2 
  24 chr24_34870811     ZBoe    A    G        0      0        2 
  24 chr24_34870811     ZGre    A    G        0      0        2 
  24 chr24_34870811     ZHar    A    G        0      0        2 
  24 chr24_34870811   Sample    A    G        0      0        2 
  24 chr24_34872343     AAsi    G    A        0      0        2 
  24 chr24_34872343     AKia    G    A        0      0        2 
  24 chr24_34872343     AOna    G    A      0.5      1        2 
  24 chr24_34872343     ASom    G    A        0      0        2 
  24 chr24_34872343     HCab    G    A        0      0        2 
  24 chr24_34872343     HPrz    G    A        0      0        2 
  24 chr24_34872343     ZBoe    G    A        0      0        2 
  24 chr24_34872343     ZGre    G    A        0      0        2 
  24 chr24_34872343     ZHar    G    A        0      0        2 
  24 chr24_34872343   Sample    G    A        0      0        2 
  24 chr24_34873893     AAsi    C    G        0      0        2 
  24 chr24_34873893     AKia    C    G        0      0        2 
  24 chr24_34873893     AOna    C    G        0      0        2 
  24 chr24_34873893     ASom    C    G        0      0        2 
  24 chr24_34873893     HCab    C    G        0      0        2 
  24 chr24_34873893     HPrz    C    G      0.5      1        2 
  24 chr24_34873893     ZBoe    C    G        0      0        2 
  24 chr24_34873893     ZGre    C    G        0      0        2 
  24 chr24_34873893     ZHar    C    G        0      0        2 
  24 chr24_34873893   Sample    C    G        0      0        2 
  24 chr24_34876271     AAsi    A    G        0      0        2 
  24 chr24_34876271     AKia    A    G        0      0        2 
  24 chr24_34876271     AOna    A    G        0      0        2 
  24 chr24_34876271     ASom    A    G        0      0        2 
  24 chr24_34876271     HCab    A    G        1      2        2 
  24 chr24_34876271     HPrz    A    G        1      2        2 
  24 chr24_34876271     ZBoe    A    G        0      0        2 
  24 chr24_34876271     ZGre    A    G        0      0        2 
  24 chr24_34876271     ZHar    A    G        0      0        2 
  24 chr24_34876271   Sample    A    G        0      0        2 
  24 chr24_34888849     AAsi    A    G        0      0        2 
  24 chr24_34888849     AKia    A    G      0.5      1        2 
  24 chr24_34888849     AOna    A    G      0.5      1        2 
  24 chr24_34888849     ASom    A    G        0      0        2 
  24 chr24_34888849     HCab    A    G        0      0        2 
  24 chr24_34888849     HPrz    A    G        0      0        2 
  24 chr24_34888849     ZBoe    A    G        0      0        2 
  24 chr24_34888849     ZGre    A    G        0      0        2 
  24 chr24_34888849     ZHar    A    G        0      0        2 
  24 chr24_34888849   Sample    A    G        0      0        2 
  24 chr24_34888884     AAsi    C    T        0      0        2 
  24 chr24_34888884     AKia    C    T        0      0        2 
  24 chr24_34888884     AOna    C    T        0      0        2 
  24 chr24_34888884     ASom    C    T        0      0        2 
  24 chr24_34888884     HCab    C    T        0      0        2 
  24 chr24_34888884     HPrz    C    T        0      0        2 
  24 chr24_34888884     ZBoe    C    T      0.5      1        2 
  24 chr24_34888884     ZGre    C    T        0      0        2 
  24 chr24_34888884     ZHar    C    T        0      0        2 
  24 chr24_34888884   Sample    C    T        0      0        2 
  24 chr24_34894043     AAsi    T    C        0      0        2 
  24 chr24_34894043     AKia    T    C        0      0        2 
  24 chr24_34894043     AOna    T    C        0      0        2 
  24 chr24_34894043     ASom    T    C        0      0        2 
  24 chr24_34894043     HCab    T    C      0.5      1        2 
  24 chr24_34894043     HPrz    T    C      0.5      1        2 
  24 chr24_34894043     ZBoe    T    C        0      0        2 
  24 chr24_34894043     ZGre    T    C        0      0        2 
  24 chr24_34894043     ZHar    T    C        0      0        2 
  24 chr24_34894043   Sample    T    C        0      0        2 
  24 chr24_34897721     AAsi    G    C        0      0        2 
  24 chr24_34897721     AKia    G    C      0.5      1        2 
  24 chr24_34897721     AOna    G    C        0      0        2 
  24 chr24_34897721     ASom    G    C        0      0        2 
  24 chr24_34897721     HCab    G    C        0      0        2 
  24 chr24_34897721     HPrz    G    C        0      0        2 
  24 chr24_34897721     ZBoe    G    C        0      0        2 
  24 chr24_34897721     ZGre    G    C        0      0        2 
  24 chr24_34897721     ZHar    G    C        0      0        2 
  24 chr24_34897721   Sample    G    C        0      0        2 
  24 chr24_34902559     AAsi    C    T        0      0        2 
  24 chr24_34902559     AKia    C    T        0      0        2 
  24 chr24_34902559     AOna    C    T        0      0        2 
  24 chr24_34902559     ASom    C    T        0      0        2 
  24 chr24_34902559     HCab    C    T        0      0        2 
  24 chr24_34902559     HPrz    C    T      0.5      1        2 
  24 chr24_34902559     ZBoe    C    T        0      0        2 
  24 chr24_34902559     ZGre    C    T        0      0        2 
  24 chr24_34902559     ZHar    C    T        0      0        2 
  24 chr24_34902559   Sample    C    T        0      0        2 
  24 chr24_34905248     AAsi    C    T        0      0        2 
  24 chr24_34905248     AKia    C    T        0      0        2 
  24 chr24_34905248     AOna    C    T        1      2        2 
  24 chr24_34905248     ASom    C    T        0      0        2 
  24 chr24_34905248     HCab    C    T        0      0        2 
  24 chr24_34905248     HPrz    C    T        0      0        2 
  24 chr24_34905248     ZBoe    C    T        0      0        2 
  24 chr24_34905248     ZGre    C    T        0      0        2 
  24 chr24_34905248     ZHar    C    T        0      0        2 
  24 chr24_34905248   Sample    C    T        0      0        2 
  24 chr24_34905489     AAsi    G    A        0      0        2 
  24 chr24_34905489     AKia    G    A        0      0        2 
  24 chr24_34905489     AOna    G    A        0      0        2 
  24 chr24_34905489     ASom    G    A        0      0        2 
  24 chr24_34905489     HCab    G    A        0      0        2 
  24 chr24_34905489     HPrz    G    A        0      0        2 
  24 chr24_34905489     ZBoe    G    A        0      0        2 
  24 chr24_34905489     ZGre    G    A        1      2        2 
  24 chr24_34905489     ZHar    G    A        0      0        2 
  24 chr24_34905489   Sample    G    A        0      0        2 
  24 chr24_34906668     AAsi    T    G        0      0        2 
  24 chr24_34906668     AKia    T    G        0      0        2 
  24 chr24_34906668     AOna    T    G        0      0        2 
  24 chr24_34906668     ASom    T    G        0      0        2 
  24 chr24_34906668     HCab    T    G        1      2        2 
  24 chr24_34906668     HPrz    T    G        1      2        2 
  24 chr24_34906668     ZBoe    T    G        0      0        2 
  24 chr24_34906668     ZGre    T    G        0      0        2 
  24 chr24_34906668     ZHar    T    G        0      0        2 
  24 chr24_34906668   Sample    T    G        0      0        2 
  24 chr24_34908265     AAsi    G    T        0      0        2 
  24 chr24_34908265     AKia    G    T        0      0        2 
  24 chr24_34908265     AOna    G    T        0      0        2 
  24 chr24_34908265     ASom    G    T        0      0        2 
  24 chr24_34908265     HCab    G    T      0.5      1        2 
  24 chr24_34908265     HPrz    G    T      0.5      1        2 
  24 chr24_34908265     ZBoe    G    T        0      0        2 
  24 chr24_34908265     ZGre    G    T        0      0        2 
  24 chr24_34908265     ZHar    G    T        0      0        2 
  24 chr24_34908265   Sample    G    T        0      0        2 
  24 chr24_34916234     AAsi    C    T        0      0        2 
  24 chr24_34916234     AKia    C    T      0.5      1        2 
  24 chr24_34916234     AOna    C    T        0      0        2 
  24 chr24_34916234     ASom    C    T        0      0        2 
  24 chr24_34916234     HCab    C    T        0      0        2 
  24 chr24_34916234     HPrz    C    T        0      0        2 
  24 chr24_34916234     ZBoe    C    T        0      0        2 
  24 chr24_34916234     ZGre    C    T        0      0        2 
  24 chr24_34916234     ZHar    C    T        0      0        2 
  24 chr24_34916234   Sample    C    T        0      0        2 
  24 chr24_34916357     AAsi    C    G        0      0        2 
  24 chr24_34916357     AKia    C    G        0      0        2 
  24 chr24_34916357     AOna    C    G        0      0        2 
  24 chr24_34916357     ASom    C    G        0      0        2 
  24 chr24_34916357     HCab    C    G        0      0        2 
  24 chr24_34916357     HPrz    C    G        0      0        2 
  24 chr24_34916357     ZBoe    C    G        1      2        2 
  24 chr24_34916357     ZGre    C    G        0      0        2 
  24 chr24_34916357     ZHar    C    G        0      0        2 
  24 chr24_34916357   Sample    C    G        0      0        2 
  24 chr24_34927088     AAsi    A    C        0      0        2 
  24 chr24_34927088     AKia    A    C      0.5      1        2 
  24 chr24_34927088     AOna    A    C      0.5      1        2 
  24 chr24_34927088     ASom    A    C        0      0        2 
  24 chr24_34927088     HCab    A    C        0      0        2 
  24 chr24_34927088     HPrz    A    C        0      0        2 
  24 chr24_34927088     ZBoe    A    C        0      0        2 
  24 chr24_34927088     ZGre    A    C        0      0        2 
  24 chr24_34927088     ZHar    A    C        0      0        2 
  24 chr24_34927088   Sample    A    C        0      0        2 
  24 chr24_34932332     AAsi    T    A        0      0        2 
  24 chr24_34932332     AKia    T    A        0      0        2 
  24 chr24_34932332     AOna    T    A        0      0        2 
  24 chr24_34932332     ASom    T    A        0      0        2 
  24 chr24_34932332     HCab    T    A        1      2        2 
  24 chr24_34932332     HPrz    T    A        1      2        2 
  24 chr24_34932332     ZBoe    T    A        0      0        2 
  24 chr24_34932332     ZGre    T    A        0      0        2 
  24 chr24_34932332     ZHar    T    A        0      0        2 
  24 chr24_34932332   Sample    T    A        0      0        2 
  24 chr24_34934490     AAsi    C    T        0      0        2 
  24 chr24_34934490     AKia    C    T        0      0        2 
  24 chr24_34934490     AOna    C    T        0      0        2 
  24 chr24_34934490     ASom    C    T        0      0        2 
  24 chr24_34934490     HCab    C    T        0      0        2 
  24 chr24_34934490     HPrz    C    T        0      0        2 
  24 chr24_34934490     ZBoe    C    T        1      2        2 
  24 chr24_34934490     ZGre    C    T        0      0        2 
  24 chr24_34934490     ZHar    C    T        0      0        2 
  24 chr24_34934490   Sample    C    T        0      0        2 
  24 chr24_34937644     AAsi    T    C        0      0        2 
  24 chr24_34937644     AKia    T    C        0      0        2 
  24 chr24_34937644     AOna    T    C        0      0        2 
  24 chr24_34937644     ASom    T    C        0      0        2 
  24 chr24_34937644     HCab    T    C        1      2        2 
  24 chr24_34937644     HPrz    T    C        1      2        2 
  24 chr24_34937644     ZBoe    T    C        0      0        2 
  24 chr24_34937644     ZGre    T    C        0      0        2 
  24 chr24_34937644     ZHar    T    C        0      0        2 
  24 chr24_34937644   Sample    T    C        0      0        2 
  24 chr24_34942589     AAsi    C    T      0.5      1        2 
  24 chr24_34942589     AKia    C    T        0      0        2 
  24 chr24_34942589     AOna    C    T        0      0        2 
  24 chr24_34942589     ASom    C    T        0      0        2 
  24 chr24_34942589     HCab    C    T        0      0        2 
  24 chr24_34942589     HPrz    C    T        0      0        2 
  24 chr24_34942589     ZBoe    C    T        0      0        2 
  24 chr24_34942589     ZGre    C    T        0      0        2 
  24 chr24_34942589     ZHar    C    T        0      0        2 
  24 chr24_34942589   Sample    C    T        0      0        2 
  24 chr24_34947829     AAsi    A    T        0      0        2 
  24 chr24_34947829     AKia    A    T      0.5      1        2 
  24 chr24_34947829     AOna    A    T        1      2        2 
  24 chr24_34947829     ASom    A    T        0      0        2 
  24 chr24_34947829     HCab    A    T        0      0        2 
  24 chr24_34947829     HPrz    A    T        0      0        2 
  24 chr24_34947829     ZBoe    A    T        0      0        2 
  24 chr24_34947829     ZGre    A    T        0      0        2 
  24 chr24_34947829     ZHar    A    T        0      0        2 
  24 chr24_34947829   Sample    A    T        0      0        2 
  24 chr24_34948304     AAsi    G    A        0      0        2 
  24 chr24_34948304     AKia    G    A        0      0        2 
  24 chr24_34948304     AOna    G    A        0      0        2 
  24 chr24_34948304     ASom    G    A        0      0        2 
  24 chr24_34948304     HCab    G    A        1      2        2 
  24 chr24_34948304     HPrz    G    A        1      2        2 
  24 chr24_34948304     ZBoe    G    A        0      0        2 
  24 chr24_34948304     ZGre    G    A        0      0        2 
  24 chr24_34948304     ZHar    G    A        0      0        2 
  24 chr24_34948304   Sample    G    A        0      0        2 
  24 chr24_34953272     AAsi    C    A        0      0        2 
  24 chr24_34953272     AKia    C    A        0      0        2 
  24 chr24_34953272     AOna    C    A        0      0        2 
  24 chr24_34953272     ASom    C    A        0      0        2 
  24 chr24_34953272     HCab    C    A        1      2        2 
  24 chr24_34953272     HPrz    C    A        1      2        2 
  24 chr24_34953272     ZBoe    C    A        0      0        2 
  24 chr24_34953272     ZGre    C    A        0      0        2 
  24 chr24_34953272     ZHar    C    A        0      0        2 
  24 chr24_34953272   Sample    C    A        0      0        2 
  24 chr24_34954703     AAsi    T    C        0      0        2 
  24 chr24_34954703     AKia    T    C      0.5      1        2 
  24 chr24_34954703     AOna    T    C      0.5      1        2 
  24 chr24_34954703     ASom    T    C        0      0        2 
  24 chr24_34954703     HCab    T    C        0      0        2 
  24 chr24_34954703     HPrz    T    C        0      0        2 
  24 chr24_34954703     ZBoe    T    C        0      0        2 
  24 chr24_34954703     ZGre    T    C        0      0        2 
  24 chr24_34954703     ZHar    T    C        0      0        2 
  24 chr24_34954703   Sample    T    C        0      0        2 
  24 chr24_34963901     AAsi    A    G        0      0        2 
  24 chr24_34963901     AKia    A    G        0      0        2 
  24 chr24_34963901     AOna    A    G        0      0        2 
  24 chr24_34963901     ASom    A    G        0      0        2 
  24 chr24_34963901     HCab    A    G        0      0        2 
  24 chr24_34963901     HPrz    A    G        0      0        2 
  24 chr24_34963901     ZBoe    A    G        0      0        2 
  24 chr24_34963901     ZGre    A    G        0      0        2 
  24 chr24_34963901     ZHar    A    G        1      2        2 
  24 chr24_34963901   Sample    A    G        0      0        2 
  24 chr24_34966257     AAsi    C    T        0      0        2 
  24 chr24_34966257     AKia    C    T        0      0        2 
  24 chr24_34966257     AOna    C    T        0      0        2 
  24 chr24_34966257     ASom    C    T        0      0        2 
  24 chr24_34966257     HCab    C    T      0.5      1        2 
  24 chr24_34966257     HPrz    C    T        0      0        2 
  24 chr24_34966257     ZBoe    C    T        0      0        2 
  24 chr24_34966257     ZGre    C    T        0      0        2 
  24 chr24_34966257     ZHar    C    T        0      0        2 
  24 chr24_34966257   Sample    C    T        0      0        2 
  24 chr24_34981279     AAsi    A    T        0      0        2 
  24 chr24_34981279     AKia    A    T        0      0        2 
  24 chr24_34981279     AOna    A    T        0      0        2 
  24 chr24_34981279     ASom    A    T        0      0        2 
  24 chr24_34981279     HCab    A    T        0      0        2 
  24 chr24_34981279     HPrz    A    T        0      0        2 
  24 chr24_34981279     ZBoe    A    T        0      0        2 
  24 chr24_34981279     ZGre    A    T        0      0        2 
  24 chr24_34981279     ZHar    A    T      0.5      1        2 
  24 chr24_34981279   Sample    A    T        0      0        2 
  24 chr24_34981754     AAsi    G    A        0      0        2 
  24 chr24_34981754     AKia    G    A        0      0        2 
  24 chr24_34981754     AOna    G    A        0      0        2 
  24 chr24_34981754     ASom    G    A        0      0        2 
  24 chr24_34981754     HCab    G    A        1      2        2 
  24 chr24_34981754     HPrz    G    A        1      2        2 
  24 chr24_34981754     ZBoe    G    A        0      0        2 
  24 chr24_34981754     ZGre    G    A        0      0        2 
  24 chr24_34981754     ZHar    G    A        0      0        2 
  24 chr24_34981754   Sample    G    A        0      0        2 
  24 chr24_34983544     AAsi    A    G        0      0        2 
  24 chr24_34983544     AKia    A    G        0      0        2 
  24 chr24_34983544     AOna    A    G        0      0        2 
  24 chr24_34983544     ASom    A    G        0      0        2 
  24 chr24_34983544     HCab    A    G        0      0        2 
  24 chr24_34983544     HPrz    A    G        1      2        2 
  24 chr24_34983544     ZBoe    A    G        0      0        2 
  24 chr24_34983544     ZGre    A    G        0      0        2 
  24 chr24_34983544     ZHar    A    G        0      0        2 
  24 chr24_34983544   Sample    A    G        0      0        2 
  24 chr24_34985113     AAsi    A    G        0      0        2 
  24 chr24_34985113     AKia    A    G        0      0        2 
  24 chr24_34985113     AOna    A    G        0      0        2 
  24 chr24_34985113     ASom    A    G        0      0        2 
  24 chr24_34985113     HCab    A    G        1      2        2 
  24 chr24_34985113     HPrz    A    G        1      2        2 
  24 chr24_34985113     ZBoe    A    G        0      0        2 
  24 chr24_34985113     ZGre    A    G        0      0        2 
  24 chr24_34985113     ZHar    A    G        0      0        2 
  24 chr24_34985113   Sample    A    G        0      0        2 
  24 chr24_34985231     AAsi    A    C        0      0        2 
  24 chr24_34985231     AKia    A    C        0      0        2 
  24 chr24_34985231     AOna    A    C        0      0        2 
  24 chr24_34985231     ASom    A    C        0      0        2 
  24 chr24_34985231     HCab    A    C        1      2        2 
  24 chr24_34985231     HPrz    A    C        1      2        2 
  24 chr24_34985231     ZBoe    A    C        0      0        2 
  24 chr24_34985231     ZGre    A    C        0      0        2 
  24 chr24_34985231     ZHar    A    C        0      0        2 
  24 chr24_34985231   Sample    A    C        0      0        2 
  24 chr24_34986964     AAsi    G    A        0      0        2 
  24 chr24_34986964     AKia    G    A        0      0        2 
  24 chr24_34986964     AOna    G    A        0      0        2 
  24 chr24_34986964     ASom    G    A        0      0        2 
  24 chr24_34986964     HCab    G    A        0      0        2 
  24 chr24_34986964     HPrz    G    A        0      0        2 
  24 chr24_34986964     ZBoe    G    A      0.5      1        2 
  24 chr24_34986964     ZGre    G    A        1      2        2 
  24 chr24_34986964     ZHar    G    A        1      2        2 
  24 chr24_34986964   Sample    G    A        0      0        2 
  24 chr24_34990827     AAsi    T    C        0      0        2 
  24 chr24_34990827     AKia    T    C        0      0        2 
  24 chr24_34990827     AOna    T    C        0      0        2 
  24 chr24_34990827     ASom    T    C        0      0        2 
  24 chr24_34990827     HCab    T    C        0      0        2 
  24 chr24_34990827     HPrz    T    C        0      0        2 
  24 chr24_34990827     ZBoe    T    C      0.5      1        2 
  24 chr24_34990827     ZGre    T    C        0      0        2 
  24 chr24_34990827     ZHar    T    C        0      0        2 
  24 chr24_34990827   Sample    T    C        0      0        2 
  24 chr24_34992246     AAsi    C    G        0      0        2 
  24 chr24_34992246     AKia    C    G        0      0        2 
  24 chr24_34992246     AOna    C    G        0      0        2 
  24 chr24_34992246     ASom    C    G        0      0        2 
  24 chr24_34992246     HCab    C    G        0      0        2 
  24 chr24_34992246     HPrz    C    G        0      0        2 
  24 chr24_34992246     ZBoe    C    G        0      0        2 
  24 chr24_34992246     ZGre    C    G        1      2        2 
  24 chr24_34992246     ZHar    C    G        0      0        2 
  24 chr24_34992246   Sample    C    G        0      0        2 
  24 chr24_34995968     AAsi    A    G        0      0        2 
  24 chr24_34995968     AKia    A    G        0      0        2 
  24 chr24_34995968     AOna    A    G        0      0        2 
  24 chr24_34995968     ASom    A    G        0      0        2 
  24 chr24_34995968     HCab    A    G        0      0        2 
  24 chr24_34995968     HPrz    A    G      0.5      1        2 
  24 chr24_34995968     ZBoe    A    G        0      0        2 
  24 chr24_34995968     ZGre    A    G        0      0        2 
  24 chr24_34995968     ZHar    A    G        0      0        2 
  24 chr24_34995968   Sample    A    G        0      0        2 
  24 chr24_34996454     AAsi    A    G        0      0        2 
  24 chr24_34996454     AKia    A    G        0      0        2 
  24 chr24_34996454     AOna    A    G        0      0        2 
  24 chr24_34996454     ASom    A    G        0      0        2 
  24 chr24_34996454     HCab    A    G        0      0        2 
  24 chr24_34996454     HPrz    A    G        0      0        2 
  24 chr24_34996454     ZBoe    A    G        0      0        2 
  24 chr24_34996454     ZGre    A    G        1      2        2 
  24 chr24_34996454     ZHar    A    G        0      0        2 
  24 chr24_34996454   Sample    A    G        0      0        2 
  24 chr24_34998730     AAsi    A    G        0      0        2 
  24 chr24_34998730     AKia    A    G        0      0        2 
  24 chr24_34998730     AOna    A    G        0      0        2 
  24 chr24_34998730     ASom    A    G        0      0        2 
  24 chr24_34998730     HCab    A    G        0      0        2 
  24 chr24_34998730     HPrz    A    G        0      0        2 
  24 chr24_34998730     ZBoe    A    G        0      0        2 
  24 chr24_34998730     ZGre    A    G        0      0        2 
  24 chr24_34998730     ZHar    A    G        1      2        2 
  24 chr24_34998730   Sample    A    G        0      0        2 
  24 chr24_35000602     AAsi    G    C      0.5      1        2 
  24 chr24_35000602     AKia    G    C        0      0        2 
  24 chr24_35000602     AOna    G    C        0      0        2 
  24 chr24_35000602     ASom    G    C        0      0        2 
  24 chr24_35000602     HCab    G    C        0      0        2 
  24 chr24_35000602     HPrz    G    C        0      0        2 
  24 chr24_35000602     ZBoe    G    C        0      0        2 
  24 chr24_35000602     ZGre    G    C        0      0        2 
  24 chr24_35000602     ZHar    G    C        0      0        2 
  24 chr24_35000602   Sample    G    C        0      0        2 
  24 chr24_35001381     AAsi    T    A        0      0        2 
  24 chr24_35001381     AKia    T    A        0      0        2 
  24 chr24_35001381     AOna    T    A        0      0        2 
  24 chr24_35001381     ASom    T    A        0      0        2 
  24 chr24_35001381     HCab    T    A        0      0        2 
  24 chr24_35001381     HPrz    T    A        0      0        2 
  24 chr24_35001381     ZBoe    T    A      0.5      1        2 
  24 chr24_35001381     ZGre    T    A        0      0        2 
  24 chr24_35001381     ZHar    T    A        0      0        2 
  24 chr24_35001381   Sample    T    A        0      0        2 
  24 chr24_35003965     AAsi    C    A        0      0        2 
  24 chr24_35003965     AKia    C    A      0.5      1        2 
  24 chr24_35003965     AOna    C    A      0.5      1        2 
  24 chr24_35003965     ASom    C    A        0      0        2 
  24 chr24_35003965     HCab    C    A        0      0        2 
  24 chr24_35003965     HPrz    C    A        0      0        2 
  24 chr24_35003965     ZBoe    C    A        0      0        2 
  24 chr24_35003965     ZGre    C    A        0      0        2 
  24 chr24_35003965     ZHar    C    A        0      0        2 
  24 chr24_35003965   Sample    C    A        0      0        2 
  24 chr24_35010001     AAsi    C    T        0      0        2 
  24 chr24_35010001     AKia    C    T        0      0        2 
  24 chr24_35010001     AOna    C    T      0.5      1        2 
  24 chr24_35010001     ASom    C    T        0      0        2 
  24 chr24_35010001     HCab    C    T        0      0        2 
  24 chr24_35010001     HPrz    C    T        0      0        2 
  24 chr24_35010001     ZBoe    C    T        0      0        2 
  24 chr24_35010001     ZGre    C    T        0      0        2 
  24 chr24_35010001     ZHar    C    T        0      0        2 
  24 chr24_35010001   Sample    C    T        0      0        2 
  24 chr24_35014380     AAsi    G    T        0      0        2 
  24 chr24_35014380     AKia    G    T        1      2        2 
  24 chr24_35014380     AOna    G    T        1      2        2 
  24 chr24_35014380     ASom    G    T        0      0        2 
  24 chr24_35014380     HCab    G    T        0      0        2 
  24 chr24_35014380     HPrz    G    T        0      0        2 
  24 chr24_35014380     ZBoe    G    T        0      0        2 
  24 chr24_35014380     ZGre    G    T        0      0        2 
  24 chr24_35014380     ZHar    G    T        0      0        2 
  24 chr24_35014380   Sample    G    T        0      0        2 
  24 chr24_35017235     AAsi    T    A        0      0        2 
  24 chr24_35017235     AKia    T    A        0      0        2 
  24 chr24_35017235     AOna    T    A      0.5      1        2 
  24 chr24_35017235     ASom    T    A        0      0        2 
  24 chr24_35017235     HCab    T    A        0      0        2 
  24 chr24_35017235     HPrz    T    A        0      0        2 
  24 chr24_35017235     ZBoe    T    A        0      0        2 
  24 chr24_35017235     ZGre    T    A        0      0        2 
  24 chr24_35017235     ZHar    T    A        0      0        2 
  24 chr24_35017235   Sample    T    A        0      0        2 
  24 chr24_35017844     AAsi    C    T        0      0        2 
  24 chr24_35017844     AKia    C    T        1      2        2 
  24 chr24_35017844     AOna    C    T        1      2        2 
  24 chr24_35017844     ASom    C    T        0      0        2 
  24 chr24_35017844     HCab    C    T        1      2        2 
  24 chr24_35017844     HPrz    C    T        1      2        2 
  24 chr24_35017844     ZBoe    C    T        0      0        2 
  24 chr24_35017844     ZGre    C    T        0      0        2 
  24 chr24_35017844     ZHar    C    T        0      0        2 
  24 chr24_35017844   Sample    C    T        0      0        2 
  24 chr24_35018381     AAsi    T    C        0      0        2 
  24 chr24_35018381     AKia    T    C        0      0        2 
  24 chr24_35018381     AOna    T    C        0      0        2 
  24 chr24_35018381     ASom    T    C        0      0        2 
  24 chr24_35018381     HCab    T    C        1      2        2 
  24 chr24_35018381     HPrz    T    C        1      2        2 
  24 chr24_35018381     ZBoe    T    C        0      0        2 
  24 chr24_35018381     ZGre    T    C        0      0        2 
  24 chr24_35018381     ZHar    T    C        0      0        2 
  24 chr24_35018381   Sample    T    C        0      0        2 
  24 chr24_35018764     AAsi    A    C        0      0        2 
  24 chr24_35018764     AKia    A    C        0      0        2 
  24 chr24_35018764     AOna    A    C        0      0        2 
  24 chr24_35018764     ASom    A    C        1      2        2 
  24 chr24_35018764     HCab    A    C        0      0        2 
  24 chr24_35018764     HPrz    A    C        0      0        2 
  24 chr24_35018764     ZBoe    A    C        0      0        2 
  24 chr24_35018764     ZGre    A    C        0      0        2 
  24 chr24_35018764     ZHar    A    C        0      0        2 
  24 chr24_35018764   Sample    A    C        0      0        2 
  24 chr24_35026079     AAsi    C    G        0      0        2 
  24 chr24_35026079     AKia    C    G        0      0        2 
  24 chr24_35026079     AOna    C    G        1      2        2 
  24 chr24_35026079     ASom    C    G        0      0        2 
  24 chr24_35026079     HCab    C    G        0      0        2 
  24 chr24_35026079     HPrz    C    G        0      0        2 
  24 chr24_35026079     ZBoe    C    G        0      0        2 
  24 chr24_35026079     ZGre    C    G        0      0        2 
  24 chr24_35026079     ZHar    C    G        0      0        2 
  24 chr24_35026079   Sample    C    G        0      0        2 
  24 chr24_35029626     AAsi    G    T        0      0        2 
  24 chr24_35029626     AKia    G    T        0      0        2 
  24 chr24_35029626     AOna    G    T        0      0        2 
  24 chr24_35029626     ASom    G    T        0      0        2 
  24 chr24_35029626     HCab    G    T        1      2        2 
  24 chr24_35029626     HPrz    G    T        1      2        2 
  24 chr24_35029626     ZBoe    G    T        0      0        2 
  24 chr24_35029626     ZGre    G    T        0      0        2 
  24 chr24_35029626     ZHar    G    T        0      0        2 
  24 chr24_35029626   Sample    G    T        0      0        2 
  24 chr24_35031463     AAsi    C    T        0      0        2 
  24 chr24_35031463     AKia    C    T        0      0        2 
  24 chr24_35031463     AOna    C    T        0      0        2 
  24 chr24_35031463     ASom    C    T        0      0        2 
  24 chr24_35031463     HCab    C    T        0      0        2 
  24 chr24_35031463     HPrz    C    T        0      0        2 
  24 chr24_35031463     ZBoe    C    T        0      0        2 
  24 chr24_35031463     ZGre    C    T        1      2        2 
  24 chr24_35031463     ZHar    C    T        0      0        2 
  24 chr24_35031463   Sample    C    T        0      0        2 
  24 chr24_35032400     AAsi    T    C        0      0        2 
  24 chr24_35032400     AKia    T    C        0      0        2 
  24 chr24_35032400     AOna    T    C        0      0        2 
  24 chr24_35032400     ASom    T    C        0      0        2 
  24 chr24_35032400     HCab    T    C        0      0        2 
  24 chr24_35032400     HPrz    T    C        0      0        2 
  24 chr24_35032400     ZBoe    T    C        1      2        2 
  24 chr24_35032400     ZGre    T    C        0      0        2 
  24 chr24_35032400     ZHar    T    C        0      0        2 
  24 chr24_35032400   Sample    T    C        0      0        2 
  24 chr24_35047230     AAsi    A    G        0      0        2 
  24 chr24_35047230     AKia    A    G        0      0        2 
  24 chr24_35047230     AOna    A    G        0      0        2 
  24 chr24_35047230     ASom    A    G        0      0        2 
  24 chr24_35047230     HCab    A    G        1      2        2 
  24 chr24_35047230     HPrz    A    G        1      2        2 
  24 chr24_35047230     ZBoe    A    G        0      0        2 
  24 chr24_35047230     ZGre    A    G        0      0        2 
  24 chr24_35047230     ZHar    A    G        0      0        2 
  24 chr24_35047230   Sample    A    G        0      0        2 
  24 chr24_35052350     AAsi    T    C        0      0        2 
  24 chr24_35052350     AKia    T    C        0      0        2 
  24 chr24_35052350     AOna    T    C        0      0        2 
  24 chr24_35052350     ASom    T    C        0      0        2 
  24 chr24_35052350     HCab    T    C        1      2        2 
  24 chr24_35052350     HPrz    T    C        1      2        2 
  24 chr24_35052350     ZBoe    T    C        0      0        2 
  24 chr24_35052350     ZGre    T    C        0      0        2 
  24 chr24_35052350     ZHar    T    C        0      0        2 
  24 chr24_35052350   Sample    T    C        0      0        2 
  24 chr24_35053811     AAsi    G    C        0      0        2 
  24 chr24_35053811     AKia    G    C        0      0        2 
  24 chr24_35053811     AOna    G    C        0      0        2 
  24 chr24_35053811     ASom    G    C        0      0        2 
  24 chr24_35053811     HCab    G    C        0      0        2 
  24 chr24_35053811     HPrz    G    C        0      0        2 
  24 chr24_35053811     ZBoe    G    C        0      0        2 
  24 chr24_35053811     ZGre    G    C        0      0        2 
  24 chr24_35053811     ZHar    G    C        1      2        2 
  24 chr24_35053811   Sample    G    C        0      0        2 
  24 chr24_35056866     AAsi    A    C        0      0        2 
  24 chr24_35056866     AKia    A    C        0      0        2 
  24 chr24_35056866     AOna    A    C        0      0        2 
  24 chr24_35056866     ASom    A    C        0      0        2 
  24 chr24_35056866     HCab    A    C        0      0        2 
  24 chr24_35056866     HPrz    A    C        0      0        2 
  24 chr24_35056866     ZBoe    A    C        0      0        2 
  24 chr24_35056866     ZGre    A    C        0      0        2 
  24 chr24_35056866     ZHar    A    C      0.5      1        2 
  24 chr24_35056866   Sample    A    C        0      0        2 
  24 chr24_35059919     AAsi    C    G        0      0        2 
  24 chr24_35059919     AKia    C    G        0      0        2 
  24 chr24_35059919     AOna    C    G        0      0        2 
  24 chr24_35059919     ASom    C    G        0      0        2 
  24 chr24_35059919     HCab    C    G        1      2        2 
  24 chr24_35059919     HPrz    C    G        1      2        2 
  24 chr24_35059919     ZBoe    C    G        0      0        2 
  24 chr24_35059919     ZGre    C    G        0      0        2 
  24 chr24_35059919     ZHar    C    G        0      0        2 
  24 chr24_35059919   Sample    C    G        0      0        2 
  24 chr24_35072786     AAsi    C    T        0      0        2 
  24 chr24_35072786     AKia    C    T        0      0        2 
  24 chr24_35072786     AOna    C    T        0      0        2 
  24 chr24_35072786     ASom    C    T        0      0        2 
  24 chr24_35072786     HCab    C    T        0      0        2 
  24 chr24_35072786     HPrz    C    T        0      0        2 
  24 chr24_35072786     ZBoe    C    T        1      2        2 
  24 chr24_35072786     ZGre    C    T        0      0        2 
  24 chr24_35072786     ZHar    C    T        0      0        2 
  24 chr24_35072786   Sample    C    T        0      0        2 
  24 chr24_35086827     AAsi    G    A        0      0        2 
  24 chr24_35086827     AKia    G    A        0      0        2 
  24 chr24_35086827     AOna    G    A        0      0        2 
  24 chr24_35086827     ASom    G    A        0      0        2 
  24 chr24_35086827     HCab    G    A      0.5      1        2 
  24 chr24_35086827     HPrz    G    A        0      0        2 
  24 chr24_35086827     ZBoe    G    A        0      0        2 
  24 chr24_35086827     ZGre    G    A        0      0        2 
  24 chr24_35086827     ZHar    G    A        0      0        2 
  24 chr24_35086827   Sample    G    A        0      0        2 
  24 chr24_35090027     AAsi    C    T        0      0        2 
  24 chr24_35090027     AKia    C    T        0      0        2 
  24 chr24_35090027     AOna    C    T        0      0        2 
  24 chr24_35090027     ASom    C    T        0      0        2 
  24 chr24_35090027     HCab    C    T        1      2        2 
  24 chr24_35090027     HPrz    C    T        1      2        2 
  24 chr24_35090027     ZBoe    C    T        0      0        2 
  24 chr24_35090027     ZGre    C    T        0      0        2 
  24 chr24_35090027     ZHar    C    T        0      0        2 
  24 chr24_35090027   Sample    C    T        0      0        2 
  24 chr24_35093661     AAsi    C    T        0      0        2 
  24 chr24_35093661     AKia    C    T        0      0        2 
  24 chr24_35093661     AOna    C    T        0      0        2 
  24 chr24_35093661     ASom    C    T        0      0        2 
  24 chr24_35093661     HCab    C    T        0      0        2 
  24 chr24_35093661     HPrz    C    T      0.5      1        2 
  24 chr24_35093661     ZBoe    C    T        0      0        2 
  24 chr24_35093661     ZGre    C    T        0      0        2 
  24 chr24_35093661     ZHar    C    T        0      0        2 
  24 chr24_35093661   Sample    C    T        0      0        2 
  24 chr24_35093821     AAsi    C    T        0      0        2 
  24 chr24_35093821     AKia    C    T        0      0        2 
  24 chr24_35093821     AOna    C    T        0      0        2 
  24 chr24_35093821     ASom    C    T        0      0        2 
  24 chr24_35093821     HCab    C    T        0      0        2 
  24 chr24_35093821     HPrz    C    T        0      0        2 
  24 chr24_35093821     ZBoe    C    T        1      2        2 
  24 chr24_35093821     ZGre    C    T        0      0        2 
  24 chr24_35093821     ZHar    C    T        0      0        2 
  24 chr24_35093821   Sample    C    T        0      0        2 
  24 chr24_35095232     AAsi    A    G        0      0        2 
  24 chr24_35095232     AKia    A    G        1      2        2 
  24 chr24_35095232     AOna    A    G        1      2        2 
  24 chr24_35095232     ASom    A    G        0      0        2 
  24 chr24_35095232     HCab    A    G        0      0        2 
  24 chr24_35095232     HPrz    A    G        0      0        2 
  24 chr24_35095232     ZBoe    A    G        0      0        2 
  24 chr24_35095232     ZGre    A    G        0      0        2 
  24 chr24_35095232     ZHar    A    G        0      0        2 
  24 chr24_35095232   Sample    A    G        0      0        2 
  24 chr24_35096522     AAsi    A    T        0      0        2 
  24 chr24_35096522     AKia    A    T        0      0        2 
  24 chr24_35096522     AOna    A    T        0      0        2 
  24 chr24_35096522     ASom    A    T        0      0        2 
  24 chr24_35096522     HCab    A    T        1      2        2 
  24 chr24_35096522     HPrz    A    T        1      2        2 
  24 chr24_35096522     ZBoe    A    T        0      0        2 
  24 chr24_35096522     ZGre    A    T        0      0        2 
  24 chr24_35096522     ZHar    A    T        0      0        2 
  24 chr24_35096522   Sample    A    T        0      0        2 
  24 chr24_35099916     AAsi    T    C        0      0        2 
  24 chr24_35099916     AKia    T    C        0      0        2 
  24 chr24_35099916     AOna    T    C        0      0        2 
  24 chr24_35099916     ASom    T    C        0      0        2 
  24 chr24_35099916     HCab    T    C        0      0        2 
  24 chr24_35099916     HPrz    T    C        0      0        2 
  24 chr24_35099916     ZBoe    T    C        0      0        2 
  24 chr24_35099916     ZGre    T    C        0      0        2 
  24 chr24_35099916     ZHar    T    C      0.5      1        2 
  24 chr24_35099916   Sample    T    C        0      0        2 
  24 chr24_35100046     AAsi    T    C        0      0        2 
  24 chr24_35100046     AKia    T    C        0      0        2 
  24 chr24_35100046     AOna    T    C        0      0        2 
  24 chr24_35100046     ASom    T    C        0      0        2 
  24 chr24_35100046     HCab    T    C        1      2        2 
  24 chr24_35100046     HPrz    T    C        1      2        2 
  24 chr24_35100046     ZBoe    T    C        0      0        2 
  24 chr24_35100046     ZGre    T    C        0      0        2 
  24 chr24_35100046     ZHar    T    C        0      0        2 
  24 chr24_35100046   Sample    T    C        0      0        2 
  24 chr24_35103744     AAsi    A    G        0      0        2 
  24 chr24_35103744     AKia    A    G        0      0        2 
  24 chr24_35103744     AOna    A    G        1      2        2 
  24 chr24_35103744     ASom    A    G        0      0        2 
  24 chr24_35103744     HCab    A    G        0      0        2 
  24 chr24_35103744     HPrz    A    G        0      0        2 
  24 chr24_35103744     ZBoe    A    G        0      0        2 
  24 chr24_35103744     ZGre    A    G        0      0        2 
  24 chr24_35103744     ZHar    A    G        0      0        2 
  24 chr24_35103744   Sample    A    G        0      0        2 
  24 chr24_35112614     AAsi    T    A        0      0        2 
  24 chr24_35112614     AKia    T    A        0      0        2 
  24 chr24_35112614     AOna    T    A        0      0        2 
  24 chr24_35112614     ASom    T    A        0      0        2 
  24 chr24_35112614     HCab    T    A        0      0        2 
  24 chr24_35112614     HPrz    T    A        0      0        2 
  24 chr24_35112614     ZBoe    T    A      0.5      1        2 
  24 chr24_35112614     ZGre    T    A        0      0        2 
  24 chr24_35112614     ZHar    T    A        0      0        2 
  24 chr24_35112614   Sample    T    A        0      0        2 
  24 chr24_35116243     AAsi    T    C      0.5      1        2 
  24 chr24_35116243     AKia    T    C        0      0        2 
  24 chr24_35116243     AOna    T    C        0      0        2 
  24 chr24_35116243     ASom    T    C        0      0        2 
  24 chr24_35116243     HCab    T    C        0      0        2 
  24 chr24_35116243     HPrz    T    C        0      0        2 
  24 chr24_35116243     ZBoe    T    C        0      0        2 
  24 chr24_35116243     ZGre    T    C        0      0        2 
  24 chr24_35116243     ZHar    T    C        0      0        2 
  24 chr24_35116243   Sample    T    C        1      2        2 
  24 chr24_35130403     AAsi    A    T        0      0        2 
  24 chr24_35130403     AKia    A    T        0      0        2 
  24 chr24_35130403     AOna    A    T        0      0        2 
  24 chr24_35130403     ASom    A    T        1      2        2 
  24 chr24_35130403     HCab    A    T        0      0        2 
  24 chr24_35130403     HPrz    A    T        0      0        2 
  24 chr24_35130403     ZBoe    A    T        0      0        2 
  24 chr24_35130403     ZGre    A    T        0      0        2 
  24 chr24_35130403     ZHar    A    T        0      0        2 
  24 chr24_35130403   Sample    A    T        0      0        2 
  24 chr24_35131034     AAsi    C    T      0.5      1        2 
  24 chr24_35131034     AKia    C    T        0      0        2 
  24 chr24_35131034     AOna    C    T        0      0        2 
  24 chr24_35131034     ASom    C    T        0      0        2 
  24 chr24_35131034     HCab    C    T        0      0        2 
  24 chr24_35131034     HPrz    C    T        0      0        2 
  24 chr24_35131034     ZBoe    C    T        0      0        2 
  24 chr24_35131034     ZGre    C    T        0      0        2 
  24 chr24_35131034     ZHar    C    T        0      0        2 
  24 chr24_35131034   Sample    C    T        0      0        2 
  24 chr24_35134272     AAsi    C    T        0      0        2 
  24 chr24_35134272     AKia    C    T        0      0        2 
  24 chr24_35134272     AOna    C    T        0      0        2 
  24 chr24_35134272     ASom    C    T        0      0        2 
  24 chr24_35134272     HCab    C    T        1      2        2 
  24 chr24_35134272     HPrz    C    T        1      2        2 
  24 chr24_35134272     ZBoe    C    T        0      0        2 
  24 chr24_35134272     ZGre    C    T        0      0        2 
  24 chr24_35134272     ZHar    C    T        0      0        2 
  24 chr24_35134272   Sample    C    T        0      0        2 
  24 chr24_35138759     AAsi    G    A        0      0        2 
  24 chr24_35138759     AKia    G    A        0      0        2 
  24 chr24_35138759     AOna    G    A        0      0        2 
  24 chr24_35138759     ASom    G    A        0      0        2 
  24 chr24_35138759     HCab    G    A        1      2        2 
  24 chr24_35138759     HPrz    G    A        1      2        2 
  24 chr24_35138759     ZBoe    G    A        0      0        2 
  24 chr24_35138759     ZGre    G    A        0      0        2 
  24 chr24_35138759     ZHar    G    A        0      0        2 
  24 chr24_35138759   Sample    G    A        0      0        2 
  24 chr24_35140188     AAsi    C    T        0      0        2 
  24 chr24_35140188     AKia    C    T        1      2        2 
  24 chr24_35140188     AOna    C    T        0      0        2 
  24 chr24_35140188     ASom    C    T        0      0        2 
  24 chr24_35140188     HCab    C    T        0      0        2 
  24 chr24_35140188     HPrz    C    T        0      0        2 
  24 chr24_35140188     ZBoe    C    T        0      0        2 
  24 chr24_35140188     ZGre    C    T        0      0        2 
  24 chr24_35140188     ZHar    C    T        0      0        2 
  24 chr24_35140188   Sample    C    T        0      0        2 
  24 chr24_35142425     AAsi    G    A        0      0        2 
  24 chr24_35142425     AKia    G    A        0      0        2 
  24 chr24_35142425     AOna    G    A        0      0        2 
  24 chr24_35142425     ASom    G    A        0      0        2 
  24 chr24_35142425     HCab    G    A        1      2        2 
  24 chr24_35142425     HPrz    G    A        1      2        2 
  24 chr24_35142425     ZBoe    G    A        0      0        2 
  24 chr24_35142425     ZGre    G    A        0      0        2 
  24 chr24_35142425     ZHar    G    A        0      0        2 
  24 chr24_35142425   Sample    G    A        0      0        2 
  24 chr24_35143021     AAsi    T    C        0      0        2 
  24 chr24_35143021     AKia    T    C        0      0        2 
  24 chr24_35143021     AOna    T    C        0      0        2 
  24 chr24_35143021     ASom    T    C        0      0        2 
  24 chr24_35143021     HCab    T    C        0      0        2 
  24 chr24_35143021     HPrz    T    C        0      0        2 
  24 chr24_35143021     ZBoe    T    C        0      0        2 
  24 chr24_35143021     ZGre    T    C        0      0        2 
  24 chr24_35143021     ZHar    T    C      0.5      1        2 
  24 chr24_35143021   Sample    T    C        0      0        2 
  24 chr24_35145707     AAsi    A    C        0      0        2 
  24 chr24_35145707     AKia    A    C        0      0        2 
  24 chr24_35145707     AOna    A    C        0      0        2 
  24 chr24_35145707     ASom    A    C        0      0        2 
  24 chr24_35145707     HCab    A    C        0      0        2 
  24 chr24_35145707     HPrz    A    C        0      0        2 
  24 chr24_35145707     ZBoe    A    C      0.5      1        2 
  24 chr24_35145707     ZGre    A    C        0      0        2 
  24 chr24_35145707     ZHar    A    C        0      0        2 
  24 chr24_35145707   Sample    A    C        0      0        2 
  24 chr24_35151764     AAsi    G    C        0      0        2 
  24 chr24_35151764     AKia    G    C        0      0        2 
  24 chr24_35151764     AOna    G    C        0      0        2 
  24 chr24_35151764     ASom    G    C        0      0        2 
  24 chr24_35151764     HCab    G    C      0.5      1        2 
  24 chr24_35151764     HPrz    G    C      0.5      1        2 
  24 chr24_35151764     ZBoe    G    C        0      0        2 
  24 chr24_35151764     ZGre    G    C        0      0        2 
  24 chr24_35151764     ZHar    G    C        0      0        2 
  24 chr24_35151764   Sample    G    C        0      0        2 
  24 chr24_35154713     AAsi    C    T        0      0        2 
  24 chr24_35154713     AKia    C    T        0      0        2 
  24 chr24_35154713     AOna    C    T        0      0        2 
  24 chr24_35154713     ASom    C    T        0      0        2 
  24 chr24_35154713     HCab    C    T        0      0        2 
  24 chr24_35154713     HPrz    C    T        0      0        2 
  24 chr24_35154713     ZBoe    C    T      0.5      1        2 
  24 chr24_35154713     ZGre    C    T        1      2        2 
  24 chr24_35154713     ZHar    C    T        1      2        2 
  24 chr24_35154713   Sample    C    T        0      0        2 
  24 chr24_35183045     AAsi    C    A        0      0        2 
  24 chr24_35183045     AKia    C    A        0      0        2 
  24 chr24_35183045     AOna    C    A        0      0        2 
  24 chr24_35183045     ASom    C    A        0      0        2 
  24 chr24_35183045     HCab    C    A      0.5      1        2 
  24 chr24_35183045     HPrz    C    A        1      2        2 
  24 chr24_35183045     ZBoe    C    A        0      0        2 
  24 chr24_35183045     ZGre    C    A        0      0        2 
  24 chr24_35183045     ZHar    C    A        0      0        2 
  24 chr24_35183045   Sample    C    A        0      0        2 
  24 chr24_35185830     AAsi    C    T        0      0        2 
  24 chr24_35185830     AKia    C    T        0      0        2 
  24 chr24_35185830     AOna    C    T        0      0        2 
  24 chr24_35185830     ASom    C    T        0      0        2 
  24 chr24_35185830     HCab    C    T        1      2        2 
  24 chr24_35185830     HPrz    C    T        1      2        2 
  24 chr24_35185830     ZBoe    C    T        0      0        2 
  24 chr24_35185830     ZGre    C    T        0      0        2 
  24 chr24_35185830     ZHar    C    T        0      0        2 
  24 chr24_35185830   Sample    C    T        0      0        2 
  24 chr24_35199224     AAsi    C    T        0      0        2 
  24 chr24_35199224     AKia    C    T        0      0        2 
  24 chr24_35199224     AOna    C    T        0      0        2 
  24 chr24_35199224     ASom    C    T        0      0        2 
  24 chr24_35199224     HCab    C    T        0      0        2 
  24 chr24_35199224     HPrz    C    T        0      0        2 
  24 chr24_35199224     ZBoe    C    T        1      2        2 
  24 chr24_35199224     ZGre    C    T        0      0        2 
  24 chr24_35199224     ZHar    C    T        0      0        2 
  24 chr24_35199224   Sample    C    T        0      0        2 
  24 chr24_35199323     AAsi    G    T        0      0        2 
  24 chr24_35199323     AKia    G    T        0      0        2 
  24 chr24_35199323     AOna    G    T        0      0        2 
  24 chr24_35199323     ASom    G    T        0      0        2 
  24 chr24_35199323     HCab    G    T        0      0        2 
  24 chr24_35199323     HPrz    G    T        0      0        2 
  24 chr24_35199323     ZBoe    G    T      0.5      1        2 
  24 chr24_35199323     ZGre    G    T        0      0        2 
  24 chr24_35199323     ZHar    G    T        0      0        2 
  24 chr24_35199323   Sample    G    T        0      0        2 
  24 chr24_35201292     AAsi    G    A        0      0        2 
  24 chr24_35201292     AKia    G    A        0      0        2 
  24 chr24_35201292     AOna    G    A        0      0        2 
  24 chr24_35201292     ASom    G    A        0      0        2 
  24 chr24_35201292     HCab    G    A        0      0        2 
  24 chr24_35201292     HPrz    G    A        0      0        2 
  24 chr24_35201292     ZBoe    G    A        0      0        2 
  24 chr24_35201292     ZGre    G    A        0      0        2 
  24 chr24_35201292     ZHar    G    A        1      2        2 
  24 chr24_35201292   Sample    G    A        0      0        2 
  24 chr24_35213752     AAsi    T    A        0      0        2 
  24 chr24_35213752     AKia    T    A        0      0        2 
  24 chr24_35213752     AOna    T    A        0      0        2 
  24 chr24_35213752     ASom    T    A        0      0        2 
  24 chr24_35213752     HCab    T    A        1      2        2 
  24 chr24_35213752     HPrz    T    A        1      2        2 
  24 chr24_35213752     ZBoe    T    A        0      0        2 
  24 chr24_35213752     ZGre    T    A        0      0        2 
  24 chr24_35213752     ZHar    T    A        0      0        2 
  24 chr24_35213752   Sample    T    A        0      0        2 
  24 chr24_35216117     AAsi    C    G        0      0        2 
  24 chr24_35216117     AKia    C    G        0      0        2 
  24 chr24_35216117     AOna    C    G        0      0        2 
  24 chr24_35216117     ASom    C    G        0      0        2 
  24 chr24_35216117     HCab    C    G        0      0        2 
  24 chr24_35216117     HPrz    C    G        0      0        2 
  24 chr24_35216117     ZBoe    C    G        0      0        2 
  24 chr24_35216117     ZGre    C    G        0      0        2 
  24 chr24_35216117     ZHar    C    G      0.5      1        2 
  24 chr24_35216117   Sample    C    G        0      0        2 
  24 chr24_35218611     AAsi    A    G        0      0        2 
  24 chr24_35218611     AKia    A    G      0.5      1        2 
  24 chr24_35218611     AOna    A    G        0      0        2 
  24 chr24_35218611     ASom    A    G        0      0        2 
  24 chr24_35218611     HCab    A    G        0      0        2 
  24 chr24_35218611     HPrz    A    G        0      0        2 
  24 chr24_35218611     ZBoe    A    G        0      0        2 
  24 chr24_35218611     ZGre    A    G        0      0        2 
  24 chr24_35218611     ZHar    A    G        0      0        2 
  24 chr24_35218611   Sample    A    G        0      0        2 
  24 chr24_35220922     AAsi    T    C        0      0        2 
  24 chr24_35220922     AKia    T    C        0      0        2 
  24 chr24_35220922     AOna    T    C        0      0        2 
  24 chr24_35220922     ASom    T    C        0      0        2 
  24 chr24_35220922     HCab    T    C        0      0        2 
  24 chr24_35220922     HPrz    T    C        0      0        2 
  24 chr24_35220922     ZBoe    T    C        0      0        2 
  24 chr24_35220922     ZGre    T    C      0.5      1        2 
  24 chr24_35220922     ZHar    T    C        0      0        2 
  24 chr24_35220922   Sample    T    C        0      0        2 
  24 chr24_35224659     AAsi    T    C        0      0        2 
  24 chr24_35224659     AKia    T    C        0      0        2 
  24 chr24_35224659     AOna    T    C        0      0        2 
  24 chr24_35224659     ASom    T    C        0      0        2 
  24 chr24_35224659     HCab    T    C        0      0        2 
  24 chr24_35224659     HPrz    T    C      0.5      1        2 
  24 chr24_35224659     ZBoe    T    C        0      0        2 
  24 chr24_35224659     ZGre    T    C        0      0        2 
  24 chr24_35224659     ZHar    T    C        0      0        2 
  24 chr24_35224659   Sample    T    C        0      0        2 
  24 chr24_35230852     AAsi    A    G        1      2        2 
  24 chr24_35230852     AKia    A    G        0      0        2 
  24 chr24_35230852     AOna    A    G        0      0        2 
  24 chr24_35230852     ASom    A    G        1      2        2 
  24 chr24_35230852     HCab    A    G      0.5      1        2 
  24 chr24_35230852     HPrz    A    G        0      0        2 
  24 chr24_35230852     ZBoe    A    G        0      0        2 
  24 chr24_35230852     ZGre    A    G        0      0        2 
  24 chr24_35230852     ZHar    A    G        0      0        2 
  24 chr24_35230852   Sample    A    G        1      2        2 
  24 chr24_35242160     AAsi    C    T        0      0        2 
  24 chr24_35242160     AKia    C    T        0      0        2 
  24 chr24_35242160     AOna    C    T        0      0        2 
  24 chr24_35242160     ASom    C    T        0      0        2 
  24 chr24_35242160     HCab    C    T        1      2        2 
  24 chr24_35242160     HPrz    C    T        1      2        2 
  24 chr24_35242160     ZBoe    C    T        0      0        2 
  24 chr24_35242160     ZGre    C    T        0      0        2 
  24 chr24_35242160     ZHar    C    T        0      0        2 
  24 chr24_35242160   Sample    C    T        0      0        2 
  24 chr24_35244884     AAsi    A    G        0      0        2 
  24 chr24_35244884     AKia    A    G        0      0        2 
  24 chr24_35244884     AOna    A    G        0      0        2 
  24 chr24_35244884     ASom    A    G        0      0        2 
  24 chr24_35244884     HCab    A    G      0.5      1        2 
  24 chr24_35244884     HPrz    A    G        0      0        2 
  24 chr24_35244884     ZBoe    A    G        0      0        2 
  24 chr24_35244884     ZGre    A    G        0      0        2 
  24 chr24_35244884     ZHar    A    G        0      0        2 
  24 chr24_35244884   Sample    A    G        0      0        2 
  24 chr24_35246138     AAsi    A    T        0      0        2 
  24 chr24_35246138     AKia    A    T        0      0        2 
  24 chr24_35246138     AOna    A    T        0      0        2 
  24 chr24_35246138     ASom    A    T        0      0        2 
  24 chr24_35246138     HCab    A    T        0      0        2 
  24 chr24_35246138     HPrz    A    T        0      0        2 
  24 chr24_35246138     ZBoe    A    T        0      0        2 
  24 chr24_35246138     ZGre    A    T        1      2        2 
  24 chr24_35246138     ZHar    A    T        0      0        2 
  24 chr24_35246138   Sample    A    T        0      0        2 
  24 chr24_35251282     AAsi    G    T        0      0        2 
  24 chr24_35251282     AKia    G    T        0      0        2 
  24 chr24_35251282     AOna    G    T        0      0        2 
  24 chr24_35251282     ASom    G    T        1      2        2 
  24 chr24_35251282     HCab    G    T        0      0        2 
  24 chr24_35251282     HPrz    G    T        0      0        2 
  24 chr24_35251282     ZBoe    G    T        0      0        2 
  24 chr24_35251282     ZGre    G    T        0      0        2 
  24 chr24_35251282     ZHar    G    T        0      0        2 
  24 chr24_35251282   Sample    G    T        0      0        2 
  24 chr24_35258369     AAsi    G    A        0      0        2 
  24 chr24_35258369     AKia    G    A        0      0        2 
  24 chr24_35258369     AOna    G    A        0      0        2 
  24 chr24_35258369     ASom    G    A        0      0        2 
  24 chr24_35258369     HCab    G    A        1      2        2 
  24 chr24_35258369     HPrz    G    A        1      2        2 
  24 chr24_35258369     ZBoe    G    A        0      0        2 
  24 chr24_35258369     ZGre    G    A        0      0        2 
  24 chr24_35258369     ZHar    G    A        0      0        2 
  24 chr24_35258369   Sample    G    A        0      0        2 
  24 chr24_35262641     AAsi    T    C        0      0        2 
  24 chr24_35262641     AKia    T    C        0      0        2 
  24 chr24_35262641     AOna    T    C        0      0        2 
  24 chr24_35262641     ASom    T    C        0      0        2 
  24 chr24_35262641     HCab    T    C        1      2        2 
  24 chr24_35262641     HPrz    T    C        1      2        2 
  24 chr24_35262641     ZBoe    T    C        0      0        2 
  24 chr24_35262641     ZGre    T    C        0      0        2 
  24 chr24_35262641     ZHar    T    C        0      0        2 
  24 chr24_35262641   Sample    T    C        0      0        2 
  24 chr24_35263379     AAsi    A    G        0      0        2 
  24 chr24_35263379     AKia    A    G        0      0        2 
  24 chr24_35263379     AOna    A    G        0      0        2 
  24 chr24_35263379     ASom    A    G        0      0        2 
  24 chr24_35263379     HCab    A    G        0      0        2 
  24 chr24_35263379     HPrz    A    G        0      0        2 
  24 chr24_35263379     ZBoe    A    G      0.5      1        2 
  24 chr24_35263379     ZGre    A    G        0      0        2 
  24 chr24_35263379     ZHar    A    G        0      0        2 
  24 chr24_35263379   Sample    A    G        0      0        2 
  24 chr24_35264566     AAsi    A    G        0      0        2 
  24 chr24_35264566     AKia    A    G        0      0        2 
  24 chr24_35264566     AOna    A    G        0      0        2 
  24 chr24_35264566     ASom    A    G        0      0        2 
  24 chr24_35264566     HCab    A    G        0      0        2 
  24 chr24_35264566     HPrz    A    G        0      0        2 
  24 chr24_35264566     ZBoe    A    G      0.5      1        2 
  24 chr24_35264566     ZGre    A    G        0      0        2 
  24 chr24_35264566     ZHar    A    G        0      0        2 
  24 chr24_35264566   Sample    A    G        0      0        2 
  24 chr24_35266650     AAsi    A    G        0      0        2 
  24 chr24_35266650     AKia    A    G        0      0        2 
  24 chr24_35266650     AOna    A    G        0      0        2 
  24 chr24_35266650     ASom    A    G        0      0        2 
  24 chr24_35266650     HCab    A    G        0      0        2 
  24 chr24_35266650     HPrz    A    G        0      0        2 
  24 chr24_35266650     ZBoe    A    G      0.5      1        2 
  24 chr24_35266650     ZGre    A    G        0      0        2 
  24 chr24_35266650     ZHar    A    G        0      0        2 
  24 chr24_35266650   Sample    A    G        0      0        2 
  24 chr24_35267610     AAsi    A    G        0      0        2 
  24 chr24_35267610     AKia    A    G        0      0        2 
  24 chr24_35267610     AOna    A    G        0      0        2 
  24 chr24_35267610     ASom    A    G        0      0        2 
  24 chr24_35267610     HCab    A    G        0      0        2 
  24 chr24_35267610     HPrz    A    G        0      0        2 
  24 chr24_35267610     ZBoe    A    G        0      0        2 
  24 chr24_35267610     ZGre    A    G        0      0        2 
  24 chr24_35267610     ZHar    A    G      0.5      1        2 
  24 chr24_35267610   Sample    A    G        0      0        2 
  24 chr24_35269300     AAsi    A    G        0      0        2 
  24 chr24_35269300     AKia    A    G        0      0        2 
  24 chr24_35269300     AOna    A    G        0      0        2 
  24 chr24_35269300     ASom    A    G        0      0        2 
  24 chr24_35269300     HCab    A    G        0      0        2 
  24 chr24_35269300     HPrz    A    G        0      0        2 
  24 chr24_35269300     ZBoe    A    G      0.5      1        2 
  24 chr24_35269300     ZGre    A    G        0      0        2 
  24 chr24_35269300     ZHar    A    G        0      0        2 
  24 chr24_35269300   Sample    A    G        0      0        2 
  24 chr24_35274649     AAsi    C    A        0      0        2 
  24 chr24_35274649     AKia    C    A        0      0        2 
  24 chr24_35274649     AOna    C    A        0      0        2 
  24 chr24_35274649     ASom    C    A        0      0        2 
  24 chr24_35274649     HCab    C    A        0      0        2 
  24 chr24_35274649     HPrz    C    A        0      0        2 
  24 chr24_35274649     ZBoe    C    A      0.5      1        2 
  24 chr24_35274649     ZGre    C    A        0      0        2 
  24 chr24_35274649     ZHar    C    A        0      0        2 
  24 chr24_35274649   Sample    C    A        0      0        2 
  24 chr24_35281037     AAsi    T    C        0      0        2 
  24 chr24_35281037     AKia    T    C        0      0        2 
  24 chr24_35281037     AOna    T    C        0      0        2 
  24 chr24_35281037     ASom    T    C        0      0        2 
  24 chr24_35281037     HCab    T    C        1      2        2 
  24 chr24_35281037     HPrz    T    C        1      2        2 
  24 chr24_35281037     ZBoe    T    C        0      0        2 
  24 chr24_35281037     ZGre    T    C        0      0        2 
  24 chr24_35281037     ZHar    T    C        0      0        2 
  24 chr24_35281037   Sample    T    C        0      0        2 
  24 chr24_35282744     AAsi    G    C        0      0        2 
  24 chr24_35282744     AKia    G    C      0.5      1        2 
  24 chr24_35282744     AOna    G    C        1      2        2 
  24 chr24_35282744     ASom    G    C        0      0        2 
  24 chr24_35282744     HCab    G    C        0      0        2 
  24 chr24_35282744     HPrz    G    C        0      0        2 
  24 chr24_35282744     ZBoe    G    C        0      0        2 
  24 chr24_35282744     ZGre    G    C        0      0        2 
  24 chr24_35282744     ZHar    G    C        0      0        2 
  24 chr24_35282744   Sample    G    C        0      0        2 
  24 chr24_35283719     AAsi    A    G        0      0        2 
  24 chr24_35283719     AKia    A    G        0      0        2 
  24 chr24_35283719     AOna    A    G        0      0        2 
  24 chr24_35283719     ASom    A    G        0      0        2 
  24 chr24_35283719     HCab    A    G        0      0        2 
  24 chr24_35283719     HPrz    A    G        0      0        2 
  24 chr24_35283719     ZBoe    A    G        0      0        2 
  24 chr24_35283719     ZGre    A    G        0      0        2 
  24 chr24_35283719     ZHar    A    G        1      2        2 
  24 chr24_35283719   Sample    A    G        0      0        2 
  24 chr24_35287716     AAsi    T    C        0      0        2 
  24 chr24_35287716     AKia    T    C        0      0        2 
  24 chr24_35287716     AOna    T    C        0      0        2 
  24 chr24_35287716     ASom    T    C        0      0        2 
  24 chr24_35287716     HCab    T    C      0.5      1        2 
  24 chr24_35287716     HPrz    T    C        0      0        2 
  24 chr24_35287716     ZBoe    T    C        0      0        2 
  24 chr24_35287716     ZGre    T    C        0      0        2 
  24 chr24_35287716     ZHar    T    C        0      0        2 
  24 chr24_35287716   Sample    T    C        0      0        2 
  24 chr24_35290207     AAsi    A    G        0      0        2 
  24 chr24_35290207     AKia    A    G        0      0        2 
  24 chr24_35290207     AOna    A    G        0      0        2 
  24 chr24_35290207     ASom    A    G        0      0        2 
  24 chr24_35290207     HCab    A    G      0.5      1        2 
  24 chr24_35290207     HPrz    A    G        0      0        2 
  24 chr24_35290207     ZBoe    A    G        0      0        2 
  24 chr24_35290207     ZGre    A    G        0      0        2 
  24 chr24_35290207     ZHar    A    G        0      0        2 
  24 chr24_35290207   Sample    A    G        0      0        2 
  24 chr24_35295400     AAsi    T    G        0      0        2 
  24 chr24_35295400     AKia    T    G        0      0        2 
  24 chr24_35295400     AOna    T    G        0      0        2 
  24 chr24_35295400     ASom    T    G        0      0        2 
  24 chr24_35295400     HCab    T    G      0.5      1        2 
  24 chr24_35295400     HPrz    T    G        0      0        2 
  24 chr24_35295400     ZBoe    T    G        0      0        2 
  24 chr24_35295400     ZGre    T    G        0      0        2 
  24 chr24_35295400     ZHar    T    G        0      0        2 
  24 chr24_35295400   Sample    T    G        0      0        2 
  24 chr24_35298418     AAsi    T    C        0      0        2 
  24 chr24_35298418     AKia    T    C        0      0        2 
  24 chr24_35298418     AOna    T    C        0      0        2 
  24 chr24_35298418     ASom    T    C        0      0        2 
  24 chr24_35298418     HCab    T    C      0.5      1        2 
  24 chr24_35298418     HPrz    T    C      0.5      1        2 
  24 chr24_35298418     ZBoe    T    C        0      0        2 
  24 chr24_35298418     ZGre    T    C        0      0        2 
  24 chr24_35298418     ZHar    T    C        0      0        2 
  24 chr24_35298418   Sample    T    C        0      0        2 
  24 chr24_35302268     AAsi    T    C        0      0        2 
  24 chr24_35302268     AKia    T    C        0      0        2 
  24 chr24_35302268     AOna    T    C        0      0        2 
  24 chr24_35302268     ASom    T    C        0      0        2 
  24 chr24_35302268     HCab    T    C        0      0        2 
  24 chr24_35302268     HPrz    T    C        0      0        2 
  24 chr24_35302268     ZBoe    T    C        0      0        2 
  24 chr24_35302268     ZGre    T    C      0.5      1        2 
  24 chr24_35302268     ZHar    T    C        0      0        2 
  24 chr24_35302268   Sample    T    C        0      0        2 
  24 chr24_35304797     AAsi    G    A        1      2        2 
  24 chr24_35304797     AKia    G    A        0      0        2 
  24 chr24_35304797     AOna    G    A        0      0        2 
  24 chr24_35304797     ASom    G    A        1      2        2 
  24 chr24_35304797     HCab    G    A        0      0        2 
  24 chr24_35304797     HPrz    G    A        0      0        2 
  24 chr24_35304797     ZBoe    G    A        0      0        2 
  24 chr24_35304797     ZGre    G    A        0      0        2 
  24 chr24_35304797     ZHar    G    A        0      0        2 
  24 chr24_35304797   Sample    G    A        1      2        2 
  24 chr24_35307299     AAsi    C    T        0      0        2 
  24 chr24_35307299     AKia    C    T        0      0        2 
  24 chr24_35307299     AOna    C    T        0      0        2 
  24 chr24_35307299     ASom    C    T        0      0        2 
  24 chr24_35307299     HCab    C    T      0.5      1        2 
  24 chr24_35307299     HPrz    C    T        0      0        2 
  24 chr24_35307299     ZBoe    C    T        0      0        2 
  24 chr24_35307299     ZGre    C    T        0      0        2 
  24 chr24_35307299     ZHar    C    T        0      0        2 
  24 chr24_35307299   Sample    C    T        0      0        2 
  24 chr24_35315321     AAsi    T    C        0      0        2 
  24 chr24_35315321     AKia    T    C      0.5      1        2 
  24 chr24_35315321     AOna    T    C        0      0        2 
  24 chr24_35315321     ASom    T    C        0      0        2 
  24 chr24_35315321     HCab    T    C        0      0        2 
  24 chr24_35315321     HPrz    T    C        0      0        2 
  24 chr24_35315321     ZBoe    T    C        0      0        2 
  24 chr24_35315321     ZGre    T    C        0      0        2 
  24 chr24_35315321     ZHar    T    C        0      0        2 
  24 chr24_35315321   Sample    T    C        0      0        2 
  24 chr24_35315600     AAsi    A    G        0      0        2 
  24 chr24_35315600     AKia    A    G        0      0        2 
  24 chr24_35315600     AOna    A    G        0      0        2 
  24 chr24_35315600     ASom    A    G        0      0        2 
  24 chr24_35315600     HCab    A    G        1      2        2 
  24 chr24_35315600     HPrz    A    G        1      2        2 
  24 chr24_35315600     ZBoe    A    G        0      0        2 
  24 chr24_35315600     ZGre    A    G        0      0        2 
  24 chr24_35315600     ZHar    A    G        0      0        2 
  24 chr24_35315600   Sample    A    G        0      0        2 
  24 chr24_35317011     AAsi    C    T        0      0        2 
  24 chr24_35317011     AKia    C    T        0      0        2 
  24 chr24_35317011     AOna    C    T      0.5      1        2 
  24 chr24_35317011     ASom    C    T        0      0        2 
  24 chr24_35317011     HCab    C    T        0      0        2 
  24 chr24_35317011     HPrz    C    T        0      0        2 
  24 chr24_35317011     ZBoe    C    T        0      0        2 
  24 chr24_35317011     ZGre    C    T        0      0        2 
  24 chr24_35317011     ZHar    C    T        0      0        2 
  24 chr24_35317011   Sample    C    T        0      0        2 
  24 chr24_35323632     AAsi    C    T        0      0        2 
  24 chr24_35323632     AKia    C    T        0      0        2 
  24 chr24_35323632     AOna    C    T        0      0        2 
  24 chr24_35323632     ASom    C    T        0      0        2 
  24 chr24_35323632     HCab    C    T        0      0        2 
  24 chr24_35323632     HPrz    C    T        0      0        2 
  24 chr24_35323632     ZBoe    C    T      0.5      1        2 
  24 chr24_35323632     ZGre    C    T        0      0        2 
  24 chr24_35323632     ZHar    C    T        0      0        2 
  24 chr24_35323632   Sample    C    T        0      0        2 
  24 chr24_35326308     AAsi    A    G        0      0        2 
  24 chr24_35326308     AKia    A    G        0      0        2 
  24 chr24_35326308     AOna    A    G        0      0        2 
  24 chr24_35326308     ASom    A    G        0      0        2 
  24 chr24_35326308     HCab    A    G        1      2        2 
  24 chr24_35326308     HPrz    A    G        1      2        2 
  24 chr24_35326308     ZBoe    A    G        0      0        2 
  24 chr24_35326308     ZGre    A    G        0      0        2 
  24 chr24_35326308     ZHar    A    G        0      0        2 
  24 chr24_35326308   Sample    A    G        0      0        2 
  24 chr24_35331511     AAsi    T    G        0      0        2 
  24 chr24_35331511     AKia    T    G        0      0        2 
  24 chr24_35331511     AOna    T    G        0      0        2 
  24 chr24_35331511     ASom    T    G        0      0        2 
  24 chr24_35331511     HCab    T    G        0      0        2 
  24 chr24_35331511     HPrz    T    G        0      0        2 
  24 chr24_35331511     ZBoe    T    G        0      0        2 
  24 chr24_35331511     ZGre    T    G        1      2        2 
  24 chr24_35331511     ZHar    T    G        0      0        2 
  24 chr24_35331511   Sample    T    G        0      0        2 
  24 chr24_35333557     AAsi    C    G        0      0        2 
  24 chr24_35333557     AKia    C    G        0      0        2 
  24 chr24_35333557     AOna    C    G        0      0        2 
  24 chr24_35333557     ASom    C    G        0      0        2 
  24 chr24_35333557     HCab    C    G        0      0        2 
  24 chr24_35333557     HPrz    C    G        0      0        2 
  24 chr24_35333557     ZBoe    C    G        1      2        2 
  24 chr24_35333557     ZGre    C    G        0      0        2 
  24 chr24_35333557     ZHar    C    G        0      0        2 
  24 chr24_35333557   Sample    C    G        0      0        2 
  24 chr24_35335247     AAsi    T    C        0      0        2 
  24 chr24_35335247     AKia    T    C        0      0        2 
  24 chr24_35335247     AOna    T    C        0      0        2 
  24 chr24_35335247     ASom    T    C        0      0        2 
  24 chr24_35335247     HCab    T    C        1      2        2 
  24 chr24_35335247     HPrz    T    C        1      2        2 
  24 chr24_35335247     ZBoe    T    C        0      0        2 
  24 chr24_35335247     ZGre    T    C        0      0        2 
  24 chr24_35335247     ZHar    T    C        0      0        2 
  24 chr24_35335247   Sample    T    C        0      0        2 
  24 chr24_35336953     AAsi    C    T        0      0        2 
  24 chr24_35336953     AKia    C    T        0      0        2 
  24 chr24_35336953     AOna    C    T        0      0        2 
  24 chr24_35336953     ASom    C    T        0      0        2 
  24 chr24_35336953     HCab    C    T        1      2        2 
  24 chr24_35336953     HPrz    C    T        1      2        2 
  24 chr24_35336953     ZBoe    C    T        0      0        2 
  24 chr24_35336953     ZGre    C    T        0      0        2 
  24 chr24_35336953     ZHar    C    T        0      0        2 
  24 chr24_35336953   Sample    C    T        0      0        2 
  24 chr24_35341082     AAsi    C    A        0      0        2 
  24 chr24_35341082     AKia    C    A        0      0        2 
  24 chr24_35341082     AOna    C    A        0      0        2 
  24 chr24_35341082     ASom    C    A        0      0        2 
  24 chr24_35341082     HCab    C    A        1      2        2 
  24 chr24_35341082     HPrz    C    A        1      2        2 
  24 chr24_35341082     ZBoe    C    A        0      0        2 
  24 chr24_35341082     ZGre    C    A        0      0        2 
  24 chr24_35341082     ZHar    C    A        0      0        2 
  24 chr24_35341082   Sample    C    A        0      0        2 
  24 chr24_35344274     AAsi    A    G        0      0        2 
  24 chr24_35344274     AKia    A    G        0      0        2 
  24 chr24_35344274     AOna    A    G        0      0        2 
  24 chr24_35344274     ASom    A    G        0      0        2 
  24 chr24_35344274     HCab    A    G        1      2        2 
  24 chr24_35344274     HPrz    A    G        1      2        2 
  24 chr24_35344274     ZBoe    A    G        0      0        2 
  24 chr24_35344274     ZGre    A    G        0      0        2 
  24 chr24_35344274     ZHar    A    G        0      0        2 
  24 chr24_35344274   Sample    A    G        0      0        2 
  24 chr24_35349486     AAsi    T    G      0.5      1        2 
  24 chr24_35349486     AKia    T    G        0      0        2 
  24 chr24_35349486     AOna    T    G        0      0        2 
  24 chr24_35349486     ASom    T    G        0      0        2 
  24 chr24_35349486     HCab    T    G        0      0        2 
  24 chr24_35349486     HPrz    T    G        0      0        2 
  24 chr24_35349486     ZBoe    T    G        0      0        2 
  24 chr24_35349486     ZGre    T    G        0      0        2 
  24 chr24_35349486     ZHar    T    G        0      0        2 
  24 chr24_35349486   Sample    T    G        1      2        2 
  24 chr24_35350339     AAsi    T    C        0      0        2 
  24 chr24_35350339     AKia    T    C        0      0        2 
  24 chr24_35350339     AOna    T    C        0      0        2 
  24 chr24_35350339     ASom    T    C        0      0        2 
  24 chr24_35350339     HCab    T    C      0.5      1        2 
  24 chr24_35350339     HPrz    T    C        0      0        2 
  24 chr24_35350339     ZBoe    T    C        0      0        2 
  24 chr24_35350339     ZGre    T    C        0      0        2 
  24 chr24_35350339     ZHar    T    C        0      0        2 
  24 chr24_35350339   Sample    T    C        0      0        2 
  24 chr24_35370155     AAsi    A    G        0      0        2 
  24 chr24_35370155     AKia    A    G        0      0        2 
  24 chr24_35370155     AOna    A    G        0      0        2 
  24 chr24_35370155     ASom    A    G        0      0        2 
  24 chr24_35370155     HCab    A    G      0.5      1        2 
  24 chr24_35370155     HPrz    A    G        0      0        2 
  24 chr24_35370155     ZBoe    A    G        0      0        2 
  24 chr24_35370155     ZGre    A    G        0      0        2 
  24 chr24_35370155     ZHar    A    G        0      0        2 
  24 chr24_35370155   Sample    A    G        0      0        2 
  24 chr24_35372315     AAsi    T    C        1      2        2 
  24 chr24_35372315     AKia    T    C        0      0        2 
  24 chr24_35372315     AOna    T    C        0      0        2 
  24 chr24_35372315     ASom    T    C        1      2        2 
  24 chr24_35372315     HCab    T    C        0      0        2 
  24 chr24_35372315     HPrz    T    C        0      0        2 
  24 chr24_35372315     ZBoe    T    C        0      0        2 
  24 chr24_35372315     ZGre    T    C        0      0        2 
  24 chr24_35372315     ZHar    T    C        0      0        2 
  24 chr24_35372315   Sample    T    C        1      2        2 
  24 chr24_35374200     AAsi    A    G        0      0        2 
  24 chr24_35374200     AKia    A    G        0      0        2 
  24 chr24_35374200     AOna    A    G        0      0        2 
  24 chr24_35374200     ASom    A    G        0      0        2 
  24 chr24_35374200     HCab    A    G        0      0        2 
  24 chr24_35374200     HPrz    A    G        0      0        2 
  24 chr24_35374200     ZBoe    A    G        1      2        2 
  24 chr24_35374200     ZGre    A    G        1      2        2 
  24 chr24_35374200     ZHar    A    G        1      2        2 
  24 chr24_35374200   Sample    A    G        0      0        2 
  24 chr24_35384277     AAsi    A    G        0      0        2 
  24 chr24_35384277     AKia    A    G        0      0        2 
  24 chr24_35384277     AOna    A    G        0      0        2 
  24 chr24_35384277     ASom    A    G        0      0        2 
  24 chr24_35384277     HCab    A    G        0      0        2 
  24 chr24_35384277     HPrz    A    G        0      0        2 
  24 chr24_35384277     ZBoe    A    G        0      0        2 
  24 chr24_35384277     ZGre    A    G      0.5      1        2 
  24 chr24_35384277     ZHar    A    G        0      0        2 
  24 chr24_35384277   Sample    A    G        0      0        2 
  24 chr24_35387679     AAsi    C    T        1      2        2 
  24 chr24_35387679     AKia    C    T        0      0        2 
  24 chr24_35387679     AOna    C    T        0      0        2 
  24 chr24_35387679     ASom    C    T        1      2        2 
  24 chr24_35387679     HCab    C    T        0      0        2 
  24 chr24_35387679     HPrz    C    T        0      0        2 
  24 chr24_35387679     ZBoe    C    T        0      0        2 
  24 chr24_35387679     ZGre    C    T        0      0        2 
  24 chr24_35387679     ZHar    C    T        0      0        2 
  24 chr24_35387679   Sample    C    T        1      2        2 
  24 chr24_35388552     AAsi    T    C        1      2        2 
  24 chr24_35388552     AKia    T    C      0.5      1        2 
  24 chr24_35388552     AOna    T    C        0      0        2 
  24 chr24_35388552     ASom    T    C        1      2        2 
  24 chr24_35388552     HCab    T    C        0      0        2 
  24 chr24_35388552     HPrz    T    C        0      0        2 
  24 chr24_35388552     ZBoe    T    C        0      0        2 
  24 chr24_35388552     ZGre    T    C        0      0        2 
  24 chr24_35388552     ZHar    T    C        0      0        2 
  24 chr24_35388552   Sample    T    C        1      2        2 
  24 chr24_35390337     AAsi    G    A        0      0        2 
  24 chr24_35390337     AKia    G    A        0      0        2 
  24 chr24_35390337     AOna    G    A        0      0        2 
  24 chr24_35390337     ASom    G    A        0      0        2 
  24 chr24_35390337     HCab    G    A        1      2        2 
  24 chr24_35390337     HPrz    G    A        1      2        2 
  24 chr24_35390337     ZBoe    G    A        0      0        2 
  24 chr24_35390337     ZGre    G    A        0      0        2 
  24 chr24_35390337     ZHar    G    A        0      0        2 
  24 chr24_35390337   Sample    G    A        0      0        2 
  24 chr24_35391149     AAsi    C    G        0      0        2 
  24 chr24_35391149     AKia    C    G        0      0        2 
  24 chr24_35391149     AOna    C    G        0      0        2 
  24 chr24_35391149     ASom    C    G        0      0        2 
  24 chr24_35391149     HCab    C    G        0      0        2 
  24 chr24_35391149     HPrz    C    G        0      0        2 
  24 chr24_35391149     ZBoe    C    G        0      0        2 
  24 chr24_35391149     ZGre    C    G        0      0        2 
  24 chr24_35391149     ZHar    C    G        1      2        2 
  24 chr24_35391149   Sample    C    G        0      0        2 
  24 chr24_35391907     AAsi    T    C        0      0        2 
  24 chr24_35391907     AKia    T    C        0      0        2 
  24 chr24_35391907     AOna    T    C        0      0        2 
  24 chr24_35391907     ASom    T    C        0      0        2 
  24 chr24_35391907     HCab    T    C        1      2        2 
  24 chr24_35391907     HPrz    T    C        1      2        2 
  24 chr24_35391907     ZBoe    T    C        0      0        2 
  24 chr24_35391907     ZGre    T    C        0      0        2 
  24 chr24_35391907     ZHar    T    C        0      0        2 
  24 chr24_35391907   Sample    T    C        0      0        2 
  24 chr24_35393258     AAsi    C    A        0      0        2 
  24 chr24_35393258     AKia    C    A        1      2        2 
  24 chr24_35393258     AOna    C    A        1      2        2 
  24 chr24_35393258     ASom    C    A        0      0        2 
  24 chr24_35393258     HCab    C    A        0      0        2 
  24 chr24_35393258     HPrz    C    A        0      0        2 
  24 chr24_35393258     ZBoe    C    A        0      0        2 
  24 chr24_35393258     ZGre    C    A        0      0        2 
  24 chr24_35393258     ZHar    C    A        0      0        2 
  24 chr24_35393258   Sample    C    A        0      0        2 
  24 chr24_35394575     AAsi    G    A        0      0        2 
  24 chr24_35394575     AKia    G    A        0      0        2 
  24 chr24_35394575     AOna    G    A        0      0        2 
  24 chr24_35394575     ASom    G    A        0      0        2 
  24 chr24_35394575     HCab    G    A      0.5      1        2 
  24 chr24_35394575     HPrz    G    A        0      0        2 
  24 chr24_35394575     ZBoe    G    A        0      0        2 
  24 chr24_35394575     ZGre    G    A        0      0        2 
  24 chr24_35394575     ZHar    G    A        0      0        2 
  24 chr24_35394575   Sample    G    A        0      0        2 
  24 chr24_35396813     AAsi    T    G        0      0        2 
  24 chr24_35396813     AKia    T    G        0      0        2 
  24 chr24_35396813     AOna    T    G        0      0        2 
  24 chr24_35396813     ASom    T    G        0      0        2 
  24 chr24_35396813     HCab    T    G        1      2        2 
  24 chr24_35396813     HPrz    T    G        1      2        2 
  24 chr24_35396813     ZBoe    T    G        0      0        2 
  24 chr24_35396813     ZGre    T    G        0      0        2 
  24 chr24_35396813     ZHar    T    G        0      0        2 
  24 chr24_35396813   Sample    T    G        0      0        2 
  24 chr24_35400377     AAsi    C    T        1      2        2 
  24 chr24_35400377     AKia    C    T        1      2        2 
  24 chr24_35400377     AOna    C    T        1      2        2 
  24 chr24_35400377     ASom    C    T        1      2        2 
  24 chr24_35400377     HCab    C    T        0      0        2 
  24 chr24_35400377     HPrz    C    T        0      0        2 
  24 chr24_35400377     ZBoe    C    T        0      0        2 
  24 chr24_35400377     ZGre    C    T        0      0        2 
  24 chr24_35400377     ZHar    C    T        0      0        2 
  24 chr24_35400377   Sample    C    T        1      2        2 
  24 chr24_35401131     AAsi    C    T        0      0        2 
  24 chr24_35401131     AKia    C    T      0.5      1        2 
  24 chr24_35401131     AOna    C    T        0      0        2 
  24 chr24_35401131     ASom    C    T        0      0        2 
  24 chr24_35401131     HCab    C    T        0      0        2 
  24 chr24_35401131     HPrz    C    T        0      0        2 
  24 chr24_35401131     ZBoe    C    T        0      0        2 
  24 chr24_35401131     ZGre    C    T        0      0        2 
  24 chr24_35401131     ZHar    C    T        0      0        2 
  24 chr24_35401131   Sample    C    T        0      0        2 
  24 chr24_35403335     AAsi    C    A        0      0        2 
  24 chr24_35403335     AKia    C    A        0      0        2 
  24 chr24_35403335     AOna    C    A        0      0        2 
  24 chr24_35403335     ASom    C    A        0      0        2 
  24 chr24_35403335     HCab    C    A        1      2        2 
  24 chr24_35403335     HPrz    C    A        1      2        2 
  24 chr24_35403335     ZBoe    C    A        0      0        2 
  24 chr24_35403335     ZGre    C    A        0      0        2 
  24 chr24_35403335     ZHar    C    A        0      0        2 
  24 chr24_35403335   Sample    C    A        0      0        2 
  24 chr24_35405507     AAsi    T    C        0      0        2 
  24 chr24_35405507     AKia    T    C        0      0        2 
  24 chr24_35405507     AOna    T    C        0      0        2 
  24 chr24_35405507     ASom    T    C        0      0        2 
  24 chr24_35405507     HCab    T    C        0      0        2 
  24 chr24_35405507     HPrz    T    C        0      0        2 
  24 chr24_35405507     ZBoe    T    C        0      0        2 
  24 chr24_35405507     ZGre    T    C        1      2        2 
  24 chr24_35405507     ZHar    T    C        0      0        2 
  24 chr24_35405507   Sample    T    C        0      0        2 
  24 chr24_35408555     AAsi    A    G        0      0        2 
  24 chr24_35408555     AKia    A    G        0      0        2 
  24 chr24_35408555     AOna    A    G        0      0        2 
  24 chr24_35408555     ASom    A    G        0      0        2 
  24 chr24_35408555     HCab    A    G        1      2        2 
  24 chr24_35408555     HPrz    A    G        1      2        2 
  24 chr24_35408555     ZBoe    A    G        0      0        2 
  24 chr24_35408555     ZGre    A    G        0      0        2 
  24 chr24_35408555     ZHar    A    G        0      0        2 
  24 chr24_35408555   Sample    A    G        0      0        2 
  24 chr24_35412200     AAsi    A    G        1      2        2 
  24 chr24_35412200     AKia    A    G        0      0        2 
  24 chr24_35412200     AOna    A    G        0      0        2 
  24 chr24_35412200     ASom    A    G        0      0        2 
  24 chr24_35412200     HCab    A    G        0      0        2 
  24 chr24_35412200     HPrz    A    G        0      0        2 
  24 chr24_35412200     ZBoe    A    G        0      0        2 
  24 chr24_35412200     ZGre    A    G        0      0        2 
  24 chr24_35412200     ZHar    A    G        0      0        2 
  24 chr24_35412200   Sample    A    G        1      2        2 
  24 chr24_35417350     AAsi    A    G        0      0        2 
  24 chr24_35417350     AKia    A    G        0      0        2 
  24 chr24_35417350     AOna    A    G        0      0        2 
  24 chr24_35417350     ASom    A    G        1      2        2 
  24 chr24_35417350     HCab    A    G        0      0        2 
  24 chr24_35417350     HPrz    A    G        0      0        2 
  24 chr24_35417350     ZBoe    A    G        0      0        2 
  24 chr24_35417350     ZGre    A    G        0      0        2 
  24 chr24_35417350     ZHar    A    G        0      0        2 
  24 chr24_35417350   Sample    A    G        0      0        2 
  24 chr24_35417488     AAsi    G    C        0      0        2 
  24 chr24_35417488     AKia    G    C        0      0        2 
  24 chr24_35417488     AOna    G    C        0      0        2 
  24 chr24_35417488     ASom    G    C        0      0        2 
  24 chr24_35417488     HCab    G    C        1      2        2 
  24 chr24_35417488     HPrz    G    C        1      2        2 
  24 chr24_35417488     ZBoe    G    C        0      0        2 
  24 chr24_35417488     ZGre    G    C        0      0        2 
  24 chr24_35417488     ZHar    G    C        0      0        2 
  24 chr24_35417488   Sample    G    C        0      0        2 
  24 chr24_35418877     AAsi    T    C        1      2        2 
  24 chr24_35418877     AKia    T    C        0      0        2 
  24 chr24_35418877     AOna    T    C        0      0        2 
  24 chr24_35418877     ASom    T    C        0      0        2 
  24 chr24_35418877     HCab    T    C        0      0        2 
  24 chr24_35418877     HPrz    T    C        0      0        2 
  24 chr24_35418877     ZBoe    T    C        0      0        2 
  24 chr24_35418877     ZGre    T    C        0      0        2 
  24 chr24_35418877     ZHar    T    C        0      0        2 
  24 chr24_35418877   Sample    T    C        0      0        2 
  24 chr24_35421312     AAsi    G    A        0      0        2 
  24 chr24_35421312     AKia    G    A        0      0        2 
  24 chr24_35421312     AOna    G    A        0      0        2 
  24 chr24_35421312     ASom    G    A        1      2        2 
  24 chr24_35421312     HCab    G    A        0      0        2 
  24 chr24_35421312     HPrz    G    A        0      0        2 
  24 chr24_35421312     ZBoe    G    A        0      0        2 
  24 chr24_35421312     ZGre    G    A        0      0        2 
  24 chr24_35421312     ZHar    G    A        0      0        2 
  24 chr24_35421312   Sample    G    A        0      0        2 
  24 chr24_35421677     AAsi    T    A        0      0        2 
  24 chr24_35421677     AKia    T    A        0      0        2 
  24 chr24_35421677     AOna    T    A        0      0        2 
  24 chr24_35421677     ASom    T    A        0      0        2 
  24 chr24_35421677     HCab    T    A        0      0        2 
  24 chr24_35421677     HPrz    T    A        0      0        2 
  24 chr24_35421677     ZBoe    T    A      0.5      1        2 
  24 chr24_35421677     ZGre    T    A        0      0        2 
  24 chr24_35421677     ZHar    T    A        0      0        2 
  24 chr24_35421677   Sample    T    A        0      0        2 
  24 chr24_35422340     AAsi    C    G        0      0        2 
  24 chr24_35422340     AKia    C    G        0      0        2 
  24 chr24_35422340     AOna    C    G        1      2        2 
  24 chr24_35422340     ASom    C    G        0      0        2 
  24 chr24_35422340     HCab    C    G        0      0        2 
  24 chr24_35422340     HPrz    C    G        0      0        2 
  24 chr24_35422340     ZBoe    C    G        0      0        2 
  24 chr24_35422340     ZGre    C    G        0      0        2 
  24 chr24_35422340     ZHar    C    G        0      0        2 
  24 chr24_35422340   Sample    C    G        0      0        2 
  24 chr24_35422815     AAsi    G    A        0      0        2 
  24 chr24_35422815     AKia    G    A        0      0        2 
  24 chr24_35422815     AOna    G    A        0      0        2 
  24 chr24_35422815     ASom    G    A        0      0        2 
  24 chr24_35422815     HCab    G    A        0      0        2 
  24 chr24_35422815     HPrz    G    A        0      0        2 
  24 chr24_35422815     ZBoe    G    A      0.5      1        2 
  24 chr24_35422815     ZGre    G    A        0      0        2 
  24 chr24_35422815     ZHar    G    A        0      0        2 
  24 chr24_35422815   Sample    G    A        0      0        2 
  24 chr24_35423428     AAsi    G    A        0      0        2 
  24 chr24_35423428     AKia    G    A        0      0        2 
  24 chr24_35423428     AOna    G    A        0      0        2 
  24 chr24_35423428     ASom    G    A        0      0        2 
  24 chr24_35423428     HCab    G    A      0.5      1        2 
  24 chr24_35423428     HPrz    G    A        0      0        2 
  24 chr24_35423428     ZBoe    G    A        0      0        2 
  24 chr24_35423428     ZGre    G    A        0      0        2 
  24 chr24_35423428     ZHar    G    A        0      0        2 
  24 chr24_35423428   Sample    G    A        0      0        2 
  24 chr24_35423650     AAsi    C    T        1      2        2 
  24 chr24_35423650     AKia    C    T        0      0        2 
  24 chr24_35423650     AOna    C    T        0      0        2 
  24 chr24_35423650     ASom    C    T        1      2        2 
  24 chr24_35423650     HCab    C    T        0      0        2 
  24 chr24_35423650     HPrz    C    T        0      0        2 
  24 chr24_35423650     ZBoe    C    T        0      0        2 
  24 chr24_35423650     ZGre    C    T        0      0        2 
  24 chr24_35423650     ZHar    C    T        0      0        2 
  24 chr24_35423650   Sample    C    T        1      2        2 
  24 chr24_35429041     AAsi    A    C        0      0        2 
  24 chr24_35429041     AKia    A    C        0      0        2 
  24 chr24_35429041     AOna    A    C        0      0        2 
  24 chr24_35429041     ASom    A    C        0      0        2 
  24 chr24_35429041     HCab    A    C        0      0        2 
  24 chr24_35429041     HPrz    A    C        0      0        2 
  24 chr24_35429041     ZBoe    A    C        0      0        2 
  24 chr24_35429041     ZGre    A    C        0      0        2 
  24 chr24_35429041     ZHar    A    C        1      2        2 
  24 chr24_35429041   Sample    A    C        0      0        2 
  24 chr24_35429762     AAsi    G    C        0      0        2 
  24 chr24_35429762     AKia    G    C        0      0        2 
  24 chr24_35429762     AOna    G    C        0      0        2 
  24 chr24_35429762     ASom    G    C        0      0        2 
  24 chr24_35429762     HCab    G    C        1      2        2 
  24 chr24_35429762     HPrz    G    C        1      2        2 
  24 chr24_35429762     ZBoe    G    C        0      0        2 
  24 chr24_35429762     ZGre    G    C        0      0        2 
  24 chr24_35429762     ZHar    G    C        0      0        2 
  24 chr24_35429762   Sample    G    C        0      0        2 
  24 chr24_35432216     AAsi    C    G        0      0        2 
  24 chr24_35432216     AKia    C    G        0      0        2 
  24 chr24_35432216     AOna    C    G        0      0        2 
  24 chr24_35432216     ASom    C    G        0      0        2 
  24 chr24_35432216     HCab    C    G        0      0        2 
  24 chr24_35432216     HPrz    C    G        0      0        2 
  24 chr24_35432216     ZBoe    C    G      0.5      1        2 
  24 chr24_35432216     ZGre    C    G        0      0        2 
  24 chr24_35432216     ZHar    C    G        0      0        2 
  24 chr24_35432216   Sample    C    G        0      0        2 
  24 chr24_35438943     AAsi    C    T        0      0        2 
  24 chr24_35438943     AKia    C    T        0      0        2 
  24 chr24_35438943     AOna    C    T        0      0        2 
  24 chr24_35438943     ASom    C    T        0      0        2 
  24 chr24_35438943     HCab    C    T        1      2        2 
  24 chr24_35438943     HPrz    C    T        1      2        2 
  24 chr24_35438943     ZBoe    C    T        0      0        2 
  24 chr24_35438943     ZGre    C    T        0      0        2 
  24 chr24_35438943     ZHar    C    T        0      0        2 
  24 chr24_35438943   Sample    C    T        0      0        2 
  24 chr24_35443194     AAsi    T    C        0      0        2 
  24 chr24_35443194     AKia    T    C        0      0        2 
  24 chr24_35443194     AOna    T    C        0      0        2 
  24 chr24_35443194     ASom    T    C        0      0        2 
  24 chr24_35443194     HCab    T    C        0      0        2 
  24 chr24_35443194     HPrz    T    C        0      0        2 
  24 chr24_35443194     ZBoe    T    C        0      0        2 
  24 chr24_35443194     ZGre    T    C      0.5      1        2 
  24 chr24_35443194     ZHar    T    C        0      0        2 
  24 chr24_35443194   Sample    T    C        0      0        2 
  24 chr24_35456451     AAsi    T    C        0      0        2 
  24 chr24_35456451     AKia    T    C        0      0        2 
  24 chr24_35456451     AOna    T    C        0      0        2 
  24 chr24_35456451     ASom    T    C        0      0        2 
  24 chr24_35456451     HCab    T    C        0      0        2 
  24 chr24_35456451     HPrz    T    C        0      0        2 
  24 chr24_35456451     ZBoe    T    C      0.5      1        2 
  24 chr24_35456451     ZGre    T    C        0      0        2 
  24 chr24_35456451     ZHar    T    C        0      0        2 
  24 chr24_35456451   Sample    T    C        0      0        2 
  24 chr24_35459408     AAsi    A    G        0      0        2 
  24 chr24_35459408     AKia    A    G        0      0        2 
  24 chr24_35459408     AOna    A    G        0      0        2 
  24 chr24_35459408     ASom    A    G        0      0        2 
  24 chr24_35459408     HCab    A    G        0      0        2 
  24 chr24_35459408     HPrz    A    G        0      0        2 
  24 chr24_35459408     ZBoe    A    G      0.5      1        2 
  24 chr24_35459408     ZGre    A    G        0      0        2 
  24 chr24_35459408     ZHar    A    G        0      0        2 
  24 chr24_35459408   Sample    A    G        0      0        2 
  24 chr24_35459785     AAsi    C    T        0      0        2 
  24 chr24_35459785     AKia    C    T        0      0        2 
  24 chr24_35459785     AOna    C    T        0      0        2 
  24 chr24_35459785     ASom    C    T        0      0        2 
  24 chr24_35459785     HCab    C    T        0      0        2 
  24 chr24_35459785     HPrz    C    T        0      0        2 
  24 chr24_35459785     ZBoe    C    T      0.5      1        2 
  24 chr24_35459785     ZGre    C    T        0      0        2 
  24 chr24_35459785     ZHar    C    T        1      2        2 
  24 chr24_35459785   Sample    C    T        0      0        2 
  24 chr24_35490892     AAsi    G    A        0      0        2 
  24 chr24_35490892     AKia    G    A      0.5      1        2 
  24 chr24_35490892     AOna    G    A        0      0        2 
  24 chr24_35490892     ASom    G    A        0      0        2 
  24 chr24_35490892     HCab    G    A        0      0        2 
  24 chr24_35490892     HPrz    G    A        0      0        2 
  24 chr24_35490892     ZBoe    G    A        0      0        2 
  24 chr24_35490892     ZGre    G    A        0      0        2 
  24 chr24_35490892     ZHar    G    A        0      0        2 
  24 chr24_35490892   Sample    G    A        0      0        2 
  24 chr24_35492655     AAsi    A    C        0      0        2 
  24 chr24_35492655     AKia    A    C        0      0        2 
  24 chr24_35492655     AOna    A    C        0      0        2 
  24 chr24_35492655     ASom    A    C        0      0        2 
  24 chr24_35492655     HCab    A    C        0      0        2 
  24 chr24_35492655     HPrz    A    C        0      0        2 
  24 chr24_35492655     ZBoe    A    C        0      0        2 
  24 chr24_35492655     ZGre    A    C        0      0        2 
  24 chr24_35492655     ZHar    A    C      0.5      1        2 
  24 chr24_35492655   Sample    A    C        0      0        2 
  24 chr24_35492977     AAsi    A    G        0      0        2 
  24 chr24_35492977     AKia    A    G        0      0        2 
  24 chr24_35492977     AOna    A    G        0      0        2 
  24 chr24_35492977     ASom    A    G        0      0        2 
  24 chr24_35492977     HCab    A    G        0      0        2 
  24 chr24_35492977     HPrz    A    G        0      0        2 
  24 chr24_35492977     ZBoe    A    G        0      0        2 
  24 chr24_35492977     ZGre    A    G        0      0        2 
  24 chr24_35492977     ZHar    A    G        1      2        2 
  24 chr24_35492977   Sample    A    G        0      0        2 
  24 chr24_35497563     AAsi    T    C        0      0        2 
  24 chr24_35497563     AKia    T    C        0      0        2 
  24 chr24_35497563     AOna    T    C        0      0        2 
  24 chr24_35497563     ASom    T    C        1      2        2 
  24 chr24_35497563     HCab    T    C        0      0        2 
  24 chr24_35497563     HPrz    T    C        0      0        2 
  24 chr24_35497563     ZBoe    T    C        0      0        2 
  24 chr24_35497563     ZGre    T    C        0      0        2 
  24 chr24_35497563     ZHar    T    C        0      0        2 
  24 chr24_35497563   Sample    T    C        0      0        2 
  24 chr24_35515033     AAsi    C    T        0      0        2 
  24 chr24_35515033     AKia    C    T        0      0        2 
  24 chr24_35515033     AOna    C    T        0      0        2 
  24 chr24_35515033     ASom    C    T        0      0        2 
  24 chr24_35515033     HCab    C    T        1      2        2 
  24 chr24_35515033     HPrz    C    T        1      2        2 
  24 chr24_35515033     ZBoe    C    T        0      0        2 
  24 chr24_35515033     ZGre    C    T        0      0        2 
  24 chr24_35515033     ZHar    C    T        0      0        2 
  24 chr24_35515033   Sample    C    T        0      0        2 
  24 chr24_35516036     AAsi    T    C        0      0        2 
  24 chr24_35516036     AKia    T    C        0      0        2 
  24 chr24_35516036     AOna    T    C        0      0        2 
  24 chr24_35516036     ASom    T    C        0      0        2 
  24 chr24_35516036     HCab    T    C        1      2        2 
  24 chr24_35516036     HPrz    T    C        1      2        2 
  24 chr24_35516036     ZBoe    T    C        0      0        2 
  24 chr24_35516036     ZGre    T    C        0      0        2 
  24 chr24_35516036     ZHar    T    C        0      0        2 
  24 chr24_35516036   Sample    T    C        0      0        2 
  24 chr24_35517100     AAsi    A    G        0      0        2 
  24 chr24_35517100     AKia    A    G        0      0        2 
  24 chr24_35517100     AOna    A    G        1      2        2 
  24 chr24_35517100     ASom    A    G        0      0        2 
  24 chr24_35517100     HCab    A    G        0      0        2 
  24 chr24_35517100     HPrz    A    G        0      0        2 
  24 chr24_35517100     ZBoe    A    G        0      0        2 
  24 chr24_35517100     ZGre    A    G        0      0        2 
  24 chr24_35517100     ZHar    A    G        0      0        2 
  24 chr24_35517100   Sample    A    G        0      0        2 
  24 chr24_35521891     AAsi    G    A        0      0        2 
  24 chr24_35521891     AKia    G    A        0      0        2 
  24 chr24_35521891     AOna    G    A        0      0        2 
  24 chr24_35521891     ASom    G    A        0      0        2 
  24 chr24_35521891     HCab    G    A        1      2        2 
  24 chr24_35521891     HPrz    G    A        1      2        2 
  24 chr24_35521891     ZBoe    G    A        0      0        2 
  24 chr24_35521891     ZGre    G    A        0      0        2 
  24 chr24_35521891     ZHar    G    A        0      0        2 
  24 chr24_35521891   Sample    G    A        0      0        2 
  24 chr24_35522601     AAsi    C    T        0      0        2 
  24 chr24_35522601     AKia    C    T        0      0        2 
  24 chr24_35522601     AOna    C    T        0      0        2 
  24 chr24_35522601     ASom    C    T        0      0        2 
  24 chr24_35522601     HCab    C    T        1      2        2 
  24 chr24_35522601     HPrz    C    T        1      2        2 
  24 chr24_35522601     ZBoe    C    T        0      0        2 
  24 chr24_35522601     ZGre    C    T        0      0        2 
  24 chr24_35522601     ZHar    C    T        0      0        2 
  24 chr24_35522601   Sample    C    T        0      0        2 
  24 chr24_35524511     AAsi    C    G        0      0        2 
  24 chr24_35524511     AKia    C    G        0      0        2 
  24 chr24_35524511     AOna    C    G        1      2        2 
  24 chr24_35524511     ASom    C    G        0      0        2 
  24 chr24_35524511     HCab    C    G        0      0        2 
  24 chr24_35524511     HPrz    C    G        0      0        2 
  24 chr24_35524511     ZBoe    C    G        0      0        2 
  24 chr24_35524511     ZGre    C    G        0      0        2 
  24 chr24_35524511     ZHar    C    G        0      0        2 
  24 chr24_35524511   Sample    C    G        0      0        2 
  24 chr24_35533585     AAsi    A    G        0      0        2 
  24 chr24_35533585     AKia    A    G      0.5      1        2 
  24 chr24_35533585     AOna    A    G        0      0        2 
  24 chr24_35533585     ASom    A    G        0      0        2 
  24 chr24_35533585     HCab    A    G        0      0        2 
  24 chr24_35533585     HPrz    A    G        0      0        2 
  24 chr24_35533585     ZBoe    A    G        0      0        2 
  24 chr24_35533585     ZGre    A    G        0      0        2 
  24 chr24_35533585     ZHar    A    G        0      0        2 
  24 chr24_35533585   Sample    A    G        0      0        2 
  24 chr24_35534654     AAsi    C    A        0      0        2 
  24 chr24_35534654     AKia    C    A        0      0        2 
  24 chr24_35534654     AOna    C    A        0      0        2 
  24 chr24_35534654     ASom    C    A        0      0        2 
  24 chr24_35534654     HCab    C    A        0      0        2 
  24 chr24_35534654     HPrz    C    A      0.5      1        2 
  24 chr24_35534654     ZBoe    C    A        0      0        2 
  24 chr24_35534654     ZGre    C    A        0      0        2 
  24 chr24_35534654     ZHar    C    A        0      0        2 
  24 chr24_35534654   Sample    C    A        0      0        2 
  24 chr24_35535522     AAsi    T    C        0      0        2 
  24 chr24_35535522     AKia    T    C        1      2        2 
  24 chr24_35535522     AOna    T    C        1      2        2 
  24 chr24_35535522     ASom    T    C        0      0        2 
  24 chr24_35535522     HCab    T    C        0      0        2 
  24 chr24_35535522     HPrz    T    C        0      0        2 
  24 chr24_35535522     ZBoe    T    C        0      0        2 
  24 chr24_35535522     ZGre    T    C        0      0        2 
  24 chr24_35535522     ZHar    T    C        0      0        2 
  24 chr24_35535522   Sample    T    C        0      0        2 
  24 chr24_35535960     AAsi    A    C        0      0        2 
  24 chr24_35535960     AKia    A    C        0      0        2 
  24 chr24_35535960     AOna    A    C        0      0        2 
  24 chr24_35535960     ASom    A    C        0      0        2 
  24 chr24_35535960     HCab    A    C        1      2        2 
  24 chr24_35535960     HPrz    A    C        1      2        2 
  24 chr24_35535960     ZBoe    A    C        0      0        2 
  24 chr24_35535960     ZGre    A    C        0      0        2 
  24 chr24_35535960     ZHar    A    C        0      0        2 
  24 chr24_35535960   Sample    A    C        0      0        2 
  24 chr24_35540576     AAsi    G    T        1      2        2 
  24 chr24_35540576     AKia    G    T        0      0        2 
  24 chr24_35540576     AOna    G    T        0      0        2 
  24 chr24_35540576     ASom    G    T        1      2        2 
  24 chr24_35540576     HCab    G    T        0      0        2 
  24 chr24_35540576     HPrz    G    T        0      0        2 
  24 chr24_35540576     ZBoe    G    T        0      0        2 
  24 chr24_35540576     ZGre    G    T        0      0        2 
  24 chr24_35540576     ZHar    G    T        0      0        2 
  24 chr24_35540576   Sample    G    T        1      2        2 
  24 chr24_35547836     AAsi    A    G        0      0        2 
  24 chr24_35547836     AKia    A    G        0      0        2 
  24 chr24_35547836     AOna    A    G        0      0        2 
  24 chr24_35547836     ASom    A    G        0      0        2 
  24 chr24_35547836     HCab    A    G        0      0        2 
  24 chr24_35547836     HPrz    A    G        0      0        2 
  24 chr24_35547836     ZBoe    A    G        0      0        2 
  24 chr24_35547836     ZGre    A    G        0      0        2 
  24 chr24_35547836     ZHar    A    G      0.5      1        2 
  24 chr24_35547836   Sample    A    G        0      0        2 
  24 chr24_35551809     AAsi    T    A        0      0        2 
  24 chr24_35551809     AKia    T    A        0      0        2 
  24 chr24_35551809     AOna    T    A        0      0        2 
  24 chr24_35551809     ASom    T    A        0      0        2 
  24 chr24_35551809     HCab    T    A        0      0        2 
  24 chr24_35551809     HPrz    T    A        0      0        2 
  24 chr24_35551809     ZBoe    T    A        0      0        2 
  24 chr24_35551809     ZGre    T    A        0      0        2 
  24 chr24_35551809     ZHar    T    A        1      2        2 
  24 chr24_35551809   Sample    T    A        0      0        2 
  24 chr24_35551839     AAsi    A    G        0      0        2 
  24 chr24_35551839     AKia    A    G        0      0        2 
  24 chr24_35551839     AOna    A    G        0      0        2 
  24 chr24_35551839     ASom    A    G        0      0        2 
  24 chr24_35551839     HCab    A    G        0      0        2 
  24 chr24_35551839     HPrz    A    G        0      0        2 
  24 chr24_35551839     ZBoe    A    G        0      0        2 
  24 chr24_35551839     ZGre    A    G        0      0        2 
  24 chr24_35551839     ZHar    A    G      0.5      1        2 
  24 chr24_35551839   Sample    A    G        0      0        2 
  24 chr24_35562472     AAsi    G    A        0      0        2 
  24 chr24_35562472     AKia    G    A        0      0        2 
  24 chr24_35562472     AOna    G    A      0.5      1        2 
  24 chr24_35562472     ASom    G    A        0      0        2 
  24 chr24_35562472     HCab    G    A        0      0        2 
  24 chr24_35562472     HPrz    G    A        0      0        2 
  24 chr24_35562472     ZBoe    G    A        0      0        2 
  24 chr24_35562472     ZGre    G    A        0      0        2 
  24 chr24_35562472     ZHar    G    A        0      0        2 
  24 chr24_35562472   Sample    G    A        0      0        2 
  24 chr24_35563554     AAsi    A    G        0      0        2 
  24 chr24_35563554     AKia    A    G        0      0        2 
  24 chr24_35563554     AOna    A    G        0      0        2 
  24 chr24_35563554     ASom    A    G        0      0        2 
  24 chr24_35563554     HCab    A    G        0      0        2 
  24 chr24_35563554     HPrz    A    G        0      0        2 
  24 chr24_35563554     ZBoe    A    G        0      0        2 
  24 chr24_35563554     ZGre    A    G        1      2        2 
  24 chr24_35563554     ZHar    A    G        0      0        2 
  24 chr24_35563554   Sample    A    G        0      0        2 
  24 chr24_35564583     AAsi    T    C        0      0        2 
  24 chr24_35564583     AKia    T    C        0      0        2 
  24 chr24_35564583     AOna    T    C      0.5      1        2 
  24 chr24_35564583     ASom    T    C        0      0        2 
  24 chr24_35564583     HCab    T    C        0      0        2 
  24 chr24_35564583     HPrz    T    C        0      0        2 
  24 chr24_35564583     ZBoe    T    C        0      0        2 
  24 chr24_35564583     ZGre    T    C        0      0        2 
  24 chr24_35564583     ZHar    T    C        0      0        2 
  24 chr24_35564583   Sample    T    C        0      0        2 
  24 chr24_35567805     AAsi    C    T        0      0        2 
  24 chr24_35567805     AKia    C    T        0      0        2 
  24 chr24_35567805     AOna    C    T        0      0        2 
  24 chr24_35567805     ASom    C    T        0      0        2 
  24 chr24_35567805     HCab    C    T      0.5      1        2 
  24 chr24_35567805     HPrz    C    T        0      0        2 
  24 chr24_35567805     ZBoe    C    T        0      0        2 
  24 chr24_35567805     ZGre    C    T        0      0        2 
  24 chr24_35567805     ZHar    C    T        0      0        2 
  24 chr24_35567805   Sample    C    T        0      0        2 
  24 chr24_35572745     AAsi    G    A        0      0        2 
  24 chr24_35572745     AKia    G    A        0      0        2 
  24 chr24_35572745     AOna    G    A      0.5      1        2 
  24 chr24_35572745     ASom    G    A        0      0        2 
  24 chr24_35572745     HCab    G    A        0      0        2 
  24 chr24_35572745     HPrz    G    A        0      0        2 
  24 chr24_35572745     ZBoe    G    A        0      0        2 
  24 chr24_35572745     ZGre    G    A        0      0        2 
  24 chr24_35572745     ZHar    G    A        0      0        2 
  24 chr24_35572745   Sample    G    A        0      0        2 
  24 chr24_35580540     AAsi    T    C        0      0        2 
  24 chr24_35580540     AKia    T    C        0      0        2 
  24 chr24_35580540     AOna    T    C        0      0        2 
  24 chr24_35580540     ASom    T    C        0      0        2 
  24 chr24_35580540     HCab    T    C        0      0        2 
  24 chr24_35580540     HPrz    T    C        0      0        2 
  24 chr24_35580540     ZBoe    T    C        0      0        2 
  24 chr24_35580540     ZGre    T    C        1      2        2 
  24 chr24_35580540     ZHar    T    C        0      0        2 
  24 chr24_35580540   Sample    T    C        0      0        2 
  24 chr24_35581803     AAsi    A    G        0      0        2 
  24 chr24_35581803     AKia    A    G        0      0        2 
  24 chr24_35581803     AOna    A    G        0      0        2 
  24 chr24_35581803     ASom    A    G        0      0        2 
  24 chr24_35581803     HCab    A    G        0      0        2 
  24 chr24_35581803     HPrz    A    G        0      0        2 
  24 chr24_35581803     ZBoe    A    G      0.5      1        2 
  24 chr24_35581803     ZGre    A    G        0      0        2 
  24 chr24_35581803     ZHar    A    G        0      0        2 
  24 chr24_35581803   Sample    A    G        0      0        2 
  24 chr24_35585536     AAsi    T    C        0      0        2 
  24 chr24_35585536     AKia    T    C        0      0        2 
  24 chr24_35585536     AOna    T    C        0      0        2 
  24 chr24_35585536     ASom    T    C        0      0        2 
  24 chr24_35585536     HCab    T    C        0      0        2 
  24 chr24_35585536     HPrz    T    C        0      0        2 
  24 chr24_35585536     ZBoe    T    C      0.5      1        2 
  24 chr24_35585536     ZGre    T    C        0      0        2 
  24 chr24_35585536     ZHar    T    C        0      0        2 
  24 chr24_35585536   Sample    T    C        0      0        2 
  24 chr24_35586508     AAsi    T    C        0      0        2 
  24 chr24_35586508     AKia    T    C        0      0        2 
  24 chr24_35586508     AOna    T    C        0      0        2 
  24 chr24_35586508     ASom    T    C        0      0        2 
  24 chr24_35586508     HCab    T    C        0      0        2 
  24 chr24_35586508     HPrz    T    C        0      0        2 
  24 chr24_35586508     ZBoe    T    C        1      2        2 
  24 chr24_35586508     ZGre    T    C        1      2        2 
  24 chr24_35586508     ZHar    T    C      0.5      1        2 
  24 chr24_35586508   Sample    T    C        0      0        2 
  24 chr24_35586731     AAsi    A    G        0      0        2 
  24 chr24_35586731     AKia    A    G        0      0        2 
  24 chr24_35586731     AOna    A    G        0      0        2 
  24 chr24_35586731     ASom    A    G        0      0        2 
  24 chr24_35586731     HCab    A    G        0      0        2 
  24 chr24_35586731     HPrz    A    G        0      0        2 
  24 chr24_35586731     ZBoe    A    G        0      0        2 
  24 chr24_35586731     ZGre    A    G        1      2        2 
  24 chr24_35586731     ZHar    A    G        0      0        2 
  24 chr24_35586731   Sample    A    G        0      0        2 
  24 chr24_35589009     AAsi    C    A        0      0        2 
  24 chr24_35589009     AKia    C    A        0      0        2 
  24 chr24_35589009     AOna    C    A        0      0        2 
  24 chr24_35589009     ASom    C    A        0      0        2 
  24 chr24_35589009     HCab    C    A        1      2        2 
  24 chr24_35589009     HPrz    C    A        1      2        2 
  24 chr24_35589009     ZBoe    C    A        0      0        2 
  24 chr24_35589009     ZGre    C    A        0      0        2 
  24 chr24_35589009     ZHar    C    A        0      0        2 
  24 chr24_35589009   Sample    C    A        0      0        2 
  24 chr24_35592956     AAsi    T    C        0      0        2 
  24 chr24_35592956     AKia    T    C        0      0        2 
  24 chr24_35592956     AOna    T    C        0      0        2 
  24 chr24_35592956     ASom    T    C        0      0        2 
  24 chr24_35592956     HCab    T    C        0      0        2 
  24 chr24_35592956     HPrz    T    C        0      0        2 
  24 chr24_35592956     ZBoe    T    C        0      0        2 
  24 chr24_35592956     ZGre    T    C        1      2        2 
  24 chr24_35592956     ZHar    T    C        0      0        2 
  24 chr24_35592956   Sample    T    C        0      0        2 
  24 chr24_35596639     AAsi    A    G        0      0        2 
  24 chr24_35596639     AKia    A    G        0      0        2 
  24 chr24_35596639     AOna    A    G        0      0        2 
  24 chr24_35596639     ASom    A    G        0      0        2 
  24 chr24_35596639     HCab    A    G        0      0        2 
  24 chr24_35596639     HPrz    A    G      0.5      1        2 
  24 chr24_35596639     ZBoe    A    G        0      0        2 
  24 chr24_35596639     ZGre    A    G        0      0        2 
  24 chr24_35596639     ZHar    A    G        0      0        2 
  24 chr24_35596639   Sample    A    G        0      0        2 
  24 chr24_35600136     AAsi    A    C        0      0        2 
  24 chr24_35600136     AKia    A    C        0      0        2 
  24 chr24_35600136     AOna    A    C        0      0        2 
  24 chr24_35600136     ASom    A    C        0      0        2 
  24 chr24_35600136     HCab    A    C        0      0        2 
  24 chr24_35600136     HPrz    A    C        0      0        2 
  24 chr24_35600136     ZBoe    A    C      0.5      1        2 
  24 chr24_35600136     ZGre    A    C        0      0        2 
  24 chr24_35600136     ZHar    A    C        0      0        2 
  24 chr24_35600136   Sample    A    C        0      0        2 
  24 chr24_35605746     AAsi    A    G        0      0        2 
  24 chr24_35605746     AKia    A    G        1      2        2 
  24 chr24_35605746     AOna    A    G        0      0        2 
  24 chr24_35605746     ASom    A    G        0      0        2 
  24 chr24_35605746     HCab    A    G        1      2        2 
  24 chr24_35605746     HPrz    A    G        1      2        2 
  24 chr24_35605746     ZBoe    A    G        0      0        2 
  24 chr24_35605746     ZGre    A    G        0      0        2 
  24 chr24_35605746     ZHar    A    G        0      0        2 
  24 chr24_35605746   Sample    A    G        0      0        2 
  24 chr24_35612985     AAsi    T    C        0      0        2 
  24 chr24_35612985     AKia    T    C        0      0        2 
  24 chr24_35612985     AOna    T    C        0      0        2 
  24 chr24_35612985     ASom    T    C        0      0        2 
  24 chr24_35612985     HCab    T    C      0.5      1        2 
  24 chr24_35612985     HPrz    T    C      0.5      1        2 
  24 chr24_35612985     ZBoe    T    C        0      0        2 
  24 chr24_35612985     ZGre    T    C        0      0        2 
  24 chr24_35612985     ZHar    T    C        0      0        2 
  24 chr24_35612985   Sample    T    C        0      0        2 
  24 chr24_35615806     AAsi    G    C        0      0        2 
  24 chr24_35615806     AKia    G    C        0      0        2 
  24 chr24_35615806     AOna    G    C        0      0        2 
  24 chr24_35615806     ASom    G    C        1      2        2 
  24 chr24_35615806     HCab    G    C        0      0        2 
  24 chr24_35615806     HPrz    G    C        0      0        2 
  24 chr24_35615806     ZBoe    G    C        0      0        2 
  24 chr24_35615806     ZGre    G    C        0      0        2 
  24 chr24_35615806     ZHar    G    C        0      0        2 
  24 chr24_35615806   Sample    G    C        0      0        2 
  24 chr24_35627216     AAsi    C    T        0      0        2 
  24 chr24_35627216     AKia    C    T        0      0        2 
  24 chr24_35627216     AOna    C    T        0      0        2 
  24 chr24_35627216     ASom    C    T        0      0        2 
  24 chr24_35627216     HCab    C    T      0.5      1        2 
  24 chr24_35627216     HPrz    C    T      0.5      1        2 
  24 chr24_35627216     ZBoe    C    T        0      0        2 
  24 chr24_35627216     ZGre    C    T        0      0        2 
  24 chr24_35627216     ZHar    C    T        0      0        2 
  24 chr24_35627216   Sample    C    T        0      0        2 
  24 chr24_35629105     AAsi    T    C        0      0        2 
  24 chr24_35629105     AKia    T    C        0      0        2 
  24 chr24_35629105     AOna    T    C        0      0        2 
  24 chr24_35629105     ASom    T    C        0      0        2 
  24 chr24_35629105     HCab    T    C        0      0        2 
  24 chr24_35629105     HPrz    T    C        0      0        2 
  24 chr24_35629105     ZBoe    T    C      0.5      1        2 
  24 chr24_35629105     ZGre    T    C        0      0        2 
  24 chr24_35629105     ZHar    T    C        0      0        2 
  24 chr24_35629105   Sample    T    C        0      0        2 
  24 chr24_35633732     AAsi    A    G        0      0        2 
  24 chr24_35633732     AKia    A    G        0      0        2 
  24 chr24_35633732     AOna    A    G        0      0        2 
  24 chr24_35633732     ASom    A    G        0      0        2 
  24 chr24_35633732     HCab    A    G      0.5      1        2 
  24 chr24_35633732     HPrz    A    G      0.5      1        2 
  24 chr24_35633732     ZBoe    A    G        0      0        2 
  24 chr24_35633732     ZGre    A    G        0      0        2 
  24 chr24_35633732     ZHar    A    G        0      0        2 
  24 chr24_35633732   Sample    A    G        0      0        2 
  24 chr24_35635636     AAsi    A    G        0      0        2 
  24 chr24_35635636     AKia    A    G      0.5      1        2 
  24 chr24_35635636     AOna    A    G        0      0        2 
  24 chr24_35635636     ASom    A    G        0      0        2 
  24 chr24_35635636     HCab    A    G        0      0        2 
  24 chr24_35635636     HPrz    A    G        0      0        2 
  24 chr24_35635636     ZBoe    A    G        0      0        2 
  24 chr24_35635636     ZGre    A    G        0      0        2 
  24 chr24_35635636     ZHar    A    G        0      0        2 
  24 chr24_35635636   Sample    A    G        0      0        2 
  24 chr24_35641535     AAsi    C    T        0      0        2 
  24 chr24_35641535     AKia    C    T        0      0        2 
  24 chr24_35641535     AOna    C    T        0      0        2 
  24 chr24_35641535     ASom    C    T        0      0        2 
  24 chr24_35641535     HCab    C    T        1      2        2 
  24 chr24_35641535     HPrz    C    T        1      2        2 
  24 chr24_35641535     ZBoe    C    T        0      0        2 
  24 chr24_35641535     ZGre    C    T        0      0        2 
  24 chr24_35641535     ZHar    C    T        0      0        2 
  24 chr24_35641535   Sample    C    T        0      0        2 
  24 chr24_35643019     AAsi    A    C        0      0        2 
  24 chr24_35643019     AKia    A    C        0      0        2 
  24 chr24_35643019     AOna    A    C      0.5      1        2 
  24 chr24_35643019     ASom    A    C        0      0        2 
  24 chr24_35643019     HCab    A    C        0      0        2 
  24 chr24_35643019     HPrz    A    C        0      0        2 
  24 chr24_35643019     ZBoe    A    C        0      0        2 
  24 chr24_35643019     ZGre    A    C        0      0        2 
  24 chr24_35643019     ZHar    A    C        0      0        2 
  24 chr24_35643019   Sample    A    C        0      0        2 
  24 chr24_35647400     AAsi    T    C        0      0        2 
  24 chr24_35647400     AKia    T    C        0      0        2 
  24 chr24_35647400     AOna    T    C        0      0        2 
  24 chr24_35647400     ASom    T    C        0      0        2 
  24 chr24_35647400     HCab    T    C        0      0        2 
  24 chr24_35647400     HPrz    T    C        0      0        2 
  24 chr24_35647400     ZBoe    T    C      0.5      1        2 
  24 chr24_35647400     ZGre    T    C        0      0        2 
  24 chr24_35647400     ZHar    T    C        0      0        2 
  24 chr24_35647400   Sample    T    C        0      0        2 
  24 chr24_35663769     AAsi    A    G        0      0        2 
  24 chr24_35663769     AKia    A    G      0.5      1        2 
  24 chr24_35663769     AOna    A    G      0.5      1        2 
  24 chr24_35663769     ASom    A    G        0      0        2 
  24 chr24_35663769     HCab    A    G        0      0        2 
  24 chr24_35663769     HPrz    A    G        0      0        2 
  24 chr24_35663769     ZBoe    A    G        0      0        2 
  24 chr24_35663769     ZGre    A    G        0      0        2 
  24 chr24_35663769     ZHar    A    G        0      0        2 
  24 chr24_35663769   Sample    A    G        0      0        2 
  24 chr24_35664378     AAsi    T    C        0      0        2 
  24 chr24_35664378     AKia    T    C      0.5      1        2 
  24 chr24_35664378     AOna    T    C        0      0        2 
  24 chr24_35664378     ASom    T    C        0      0        2 
  24 chr24_35664378     HCab    T    C        0      0        2 
  24 chr24_35664378     HPrz    T    C        0      0        2 
  24 chr24_35664378     ZBoe    T    C        0      0        2 
  24 chr24_35664378     ZGre    T    C        0      0        2 
  24 chr24_35664378     ZHar    T    C        0      0        2 
  24 chr24_35664378   Sample    T    C        0      0        2 
  24 chr24_35665792     AAsi    T    C        0      0        2 
  24 chr24_35665792     AKia    T    C        0      0        2 
  24 chr24_35665792     AOna    T    C        0      0        2 
  24 chr24_35665792     ASom    T    C        0      0        2 
  24 chr24_35665792     HCab    T    C        0      0        2 
  24 chr24_35665792     HPrz    T    C        0      0        2 
  24 chr24_35665792     ZBoe    T    C        0      0        2 
  24 chr24_35665792     ZGre    T    C        1      2        2 
  24 chr24_35665792     ZHar    T    C        0      0        2 
  24 chr24_35665792   Sample    T    C        0      0        2 
  24 chr24_35667767     AAsi    A    G        0      0        2 
  24 chr24_35667767     AKia    A    G        1      2        2 
  24 chr24_35667767     AOna    A    G        0      0        2 
  24 chr24_35667767     ASom    A    G        0      0        2 
  24 chr24_35667767     HCab    A    G        0      0        2 
  24 chr24_35667767     HPrz    A    G        0      0        2 
  24 chr24_35667767     ZBoe    A    G        0      0        2 
  24 chr24_35667767     ZGre    A    G        0      0        2 
  24 chr24_35667767     ZHar    A    G        0      0        2 
  24 chr24_35667767   Sample    A    G        0      0        2 
  24 chr24_35670378     AAsi    T    G        0      0        2 
  24 chr24_35670378     AKia    T    G        0      0        2 
  24 chr24_35670378     AOna    T    G        0      0        2 
  24 chr24_35670378     ASom    T    G        0      0        2 
  24 chr24_35670378     HCab    T    G        1      2        2 
  24 chr24_35670378     HPrz    T    G        1      2        2 
  24 chr24_35670378     ZBoe    T    G        0      0        2 
  24 chr24_35670378     ZGre    T    G        0      0        2 
  24 chr24_35670378     ZHar    T    G        0      0        2 
  24 chr24_35670378   Sample    T    G        0      0        2 
  24 chr24_35678577     AAsi    A    G        0      0        2 
  24 chr24_35678577     AKia    A    G        0      0        2 
  24 chr24_35678577     AOna    A    G      0.5      1        2 
  24 chr24_35678577     ASom    A    G        0      0        2 
  24 chr24_35678577     HCab    A    G        0      0        2 
  24 chr24_35678577     HPrz    A    G        0      0        2 
  24 chr24_35678577     ZBoe    A    G        0      0        2 
  24 chr24_35678577     ZGre    A    G        0      0        2 
  24 chr24_35678577     ZHar    A    G        0      0        2 
  24 chr24_35678577   Sample    A    G        0      0        2 
  24 chr24_35682335     AAsi    A    C        0      0        2 
  24 chr24_35682335     AKia    A    C        0      0        2 
  24 chr24_35682335     AOna    A    C      0.5      1        2 
  24 chr24_35682335     ASom    A    C        0      0        2 
  24 chr24_35682335     HCab    A    C        0      0        2 
  24 chr24_35682335     HPrz    A    C        0      0        2 
  24 chr24_35682335     ZBoe    A    C        0      0        2 
  24 chr24_35682335     ZGre    A    C        0      0        2 
  24 chr24_35682335     ZHar    A    C        0      0        2 
  24 chr24_35682335   Sample    A    C        0      0        2 
  24 chr24_35705424     AAsi    A    C        0      0        2 
  24 chr24_35705424     AKia    A    C        0      0        2 
  24 chr24_35705424     AOna    A    C        0      0        2 
  24 chr24_35705424     ASom    A    C        0      0        2 
  24 chr24_35705424     HCab    A    C        0      0        2 
  24 chr24_35705424     HPrz    A    C        0      0        2 
  24 chr24_35705424     ZBoe    A    C        0      0        2 
  24 chr24_35705424     ZGre    A    C        0      0        2 
  24 chr24_35705424     ZHar    A    C        1      2        2 
  24 chr24_35705424   Sample    A    C        0      0        2 
  24 chr24_35706727     AAsi    T    C        1      2        2 
  24 chr24_35706727     AKia    T    C        0      0        2 
  24 chr24_35706727     AOna    T    C        0      0        2 
  24 chr24_35706727     ASom    T    C        1      2        2 
  24 chr24_35706727     HCab    T    C        0      0        2 
  24 chr24_35706727     HPrz    T    C        0      0        2 
  24 chr24_35706727     ZBoe    T    C        0      0        2 
  24 chr24_35706727     ZGre    T    C        0      0        2 
  24 chr24_35706727     ZHar    T    C        0      0        2 
  24 chr24_35706727   Sample    T    C        1      2        2 
  24 chr24_35707118     AAsi    T    A        0      0        2 
  24 chr24_35707118     AKia    T    A        0      0        2 
  24 chr24_35707118     AOna    T    A        0      0        2 
  24 chr24_35707118     ASom    T    A        0      0        2 
  24 chr24_35707118     HCab    T    A        0      0        2 
  24 chr24_35707118     HPrz    T    A        0      0        2 
  24 chr24_35707118     ZBoe    T    A        0      0        2 
  24 chr24_35707118     ZGre    T    A        0      0        2 
  24 chr24_35707118     ZHar    T    A      0.5      1        2 
  24 chr24_35707118   Sample    T    A        0      0        2 
  24 chr24_35712367     AAsi    A    C        0      0        2 
  24 chr24_35712367     AKia    A    C        0      0        2 
  24 chr24_35712367     AOna    A    C        0      0        2 
  24 chr24_35712367     ASom    A    C        0      0        2 
  24 chr24_35712367     HCab    A    C        0      0        2 
  24 chr24_35712367     HPrz    A    C        0      0        2 
  24 chr24_35712367     ZBoe    A    C      0.5      1        2 
  24 chr24_35712367     ZGre    A    C        0      0        2 
  24 chr24_35712367     ZHar    A    C        0      0        2 
  24 chr24_35712367   Sample    A    C        0      0        2 
  24 chr24_35713955     AAsi    G    C        0      0        2 
  24 chr24_35713955     AKia    G    C        1      2        2 
  24 chr24_35713955     AOna    G    C      0.5      1        2 
  24 chr24_35713955     ASom    G    C        0      0        2 
  24 chr24_35713955     HCab    G    C        0      0        2 
  24 chr24_35713955     HPrz    G    C        0      0        2 
  24 chr24_35713955     ZBoe    G    C        0      0        2 
  24 chr24_35713955     ZGre    G    C        0      0        2 
  24 chr24_35713955     ZHar    G    C        0      0        2 
  24 chr24_35713955   Sample    G    C        0      0        2 
  24 chr24_35716544     AAsi    G    A        0      0        2 
  24 chr24_35716544     AKia    G    A        0      0        2 
  24 chr24_35716544     AOna    G    A        0      0        2 
  24 chr24_35716544     ASom    G    A        0      0        2 
  24 chr24_35716544     HCab    G    A        0      0        2 
  24 chr24_35716544     HPrz    G    A        0      0        2 
  24 chr24_35716544     ZBoe    G    A      0.5      1        2 
  24 chr24_35716544     ZGre    G    A        0      0        2 
  24 chr24_35716544     ZHar    G    A        0      0        2 
  24 chr24_35716544   Sample    G    A        0      0        2 
  24 chr24_35718805     AAsi    G    A      0.5      1        2 
  24 chr24_35718805     AKia    G    A        0      0        2 
  24 chr24_35718805     AOna    G    A        0      0        2 
  24 chr24_35718805     ASom    G    A        0      0        2 
  24 chr24_35718805     HCab    G    A        0      0        2 
  24 chr24_35718805     HPrz    G    A        0      0        2 
  24 chr24_35718805     ZBoe    G    A        0      0        2 
  24 chr24_35718805     ZGre    G    A        0      0        2 
  24 chr24_35718805     ZHar    G    A        0      0        2 
  24 chr24_35718805   Sample    G    A        0      0        2 
  24 chr24_35720642     AAsi    A    G      0.5      1        2 
  24 chr24_35720642     AKia    A    G        0      0        2 
  24 chr24_35720642     AOna    A    G        0      0        2 
  24 chr24_35720642     ASom    A    G        0      0        2 
  24 chr24_35720642     HCab    A    G        0      0        2 
  24 chr24_35720642     HPrz    A    G        0      0        2 
  24 chr24_35720642     ZBoe    A    G        0      0        2 
  24 chr24_35720642     ZGre    A    G        0      0        2 
  24 chr24_35720642     ZHar    A    G        0      0        2 
  24 chr24_35720642   Sample    A    G        0      0        2 
  24 chr24_35721015     AAsi    A    G        0      0        2 
  24 chr24_35721015     AKia    A    G        0      0        2 
  24 chr24_35721015     AOna    A    G      0.5      1        2 
  24 chr24_35721015     ASom    A    G        0      0        2 
  24 chr24_35721015     HCab    A    G        0      0        2 
  24 chr24_35721015     HPrz    A    G        0      0        2 
  24 chr24_35721015     ZBoe    A    G        0      0        2 
  24 chr24_35721015     ZGre    A    G        0      0        2 
  24 chr24_35721015     ZHar    A    G        0      0        2 
  24 chr24_35721015   Sample    A    G        0      0        2 
  24 chr24_35726206     AAsi    G    A        0      0        2 
  24 chr24_35726206     AKia    G    A        0      0        2 
  24 chr24_35726206     AOna    G    A        0      0        2 
  24 chr24_35726206     ASom    G    A        0      0        2 
  24 chr24_35726206     HCab    G    A        0      0        2 
  24 chr24_35726206     HPrz    G    A        0      0        2 
  24 chr24_35726206     ZBoe    G    A        0      0        2 
  24 chr24_35726206     ZGre    G    A        0      0        2 
  24 chr24_35726206     ZHar    G    A        1      2        2 
  24 chr24_35726206   Sample    G    A        0      0        2 
  24 chr24_35728254     AAsi    T    C        0      0        2 
  24 chr24_35728254     AKia    T    C        0      0        2 
  24 chr24_35728254     AOna    T    C        0      0        2 
  24 chr24_35728254     ASom    T    C        0      0        2 
  24 chr24_35728254     HCab    T    C        1      2        2 
  24 chr24_35728254     HPrz    T    C        1      2        2 
  24 chr24_35728254     ZBoe    T    C        0      0        2 
  24 chr24_35728254     ZGre    T    C        0      0        2 
  24 chr24_35728254     ZHar    T    C        0      0        2 
  24 chr24_35728254   Sample    T    C        0      0        2 
  24 chr24_35729034     AAsi    G    C        0      0        2 
  24 chr24_35729034     AKia    G    C        0      0        2 
  24 chr24_35729034     AOna    G    C        0      0        2 
  24 chr24_35729034     ASom    G    C        0      0        2 
  24 chr24_35729034     HCab    G    C        0      0        2 
  24 chr24_35729034     HPrz    G    C        0      0        2 
  24 chr24_35729034     ZBoe    G    C        1      2        2 
  24 chr24_35729034     ZGre    G    C        0      0        2 
  24 chr24_35729034     ZHar    G    C        0      0        2 
  24 chr24_35729034   Sample    G    C        0      0        2 
  24 chr24_35730944     AAsi    T    C        0      0        2 
  24 chr24_35730944     AKia    T    C        0      0        2 
  24 chr24_35730944     AOna    T    C      0.5      1        2 
  24 chr24_35730944     ASom    T    C        0      0        2 
  24 chr24_35730944     HCab    T    C        0      0        2 
  24 chr24_35730944     HPrz    T    C        0      0        2 
  24 chr24_35730944     ZBoe    T    C        0      0        2 
  24 chr24_35730944     ZGre    T    C        0      0        2 
  24 chr24_35730944     ZHar    T    C        0      0        2 
  24 chr24_35730944   Sample    T    C        0      0        2 
  24 chr24_35732427     AAsi    T    C        0      0        2 
  24 chr24_35732427     AKia    T    C        0      0        2 
  24 chr24_35732427     AOna    T    C        0      0        2 
  24 chr24_35732427     ASom    T    C        0      0        2 
  24 chr24_35732427     HCab    T    C        0      0        2 
  24 chr24_35732427     HPrz    T    C        0      0        2 
  24 chr24_35732427     ZBoe    T    C        0      0        2 
  24 chr24_35732427     ZGre    T    C        0      0        2 
  24 chr24_35732427     ZHar    T    C        1      2        2 
  24 chr24_35732427   Sample    T    C        0      0        2 
  24 chr24_35740101     AAsi    A    C        0      0        2 
  24 chr24_35740101     AKia    A    C        0      0        2 
  24 chr24_35740101     AOna    A    C        0      0        2 
  24 chr24_35740101     ASom    A    C        1      2        2 
  24 chr24_35740101     HCab    A    C        0      0        2 
  24 chr24_35740101     HPrz    A    C        0      0        2 
  24 chr24_35740101     ZBoe    A    C        0      0        2 
  24 chr24_35740101     ZGre    A    C        0      0        2 
  24 chr24_35740101     ZHar    A    C        0      0        2 
  24 chr24_35740101   Sample    A    C        0      0        2 
  24 chr24_35742085     AAsi    G    C        0      0        2 
  24 chr24_35742085     AKia    G    C        0      0        2 
  24 chr24_35742085     AOna    G    C        0      0        2 
  24 chr24_35742085     ASom    G    C        0      0        2 
  24 chr24_35742085     HCab    G    C        0      0        2 
  24 chr24_35742085     HPrz    G    C        0      0        2 
  24 chr24_35742085     ZBoe    G    C        1      2        2 
  24 chr24_35742085     ZGre    G    C        1      2        2 
  24 chr24_35742085     ZHar    G    C        1      2        2 
  24 chr24_35742085   Sample    G    C        0      0        2 
  24 chr24_35744340     AAsi    G    T        0      0        2 
  24 chr24_35744340     AKia    G    T        0      0        2 
  24 chr24_35744340     AOna    G    T      0.5      1        2 
  24 chr24_35744340     ASom    G    T        0      0        2 
  24 chr24_35744340     HCab    G    T        0      0        2 
  24 chr24_35744340     HPrz    G    T        0      0        2 
  24 chr24_35744340     ZBoe    G    T        0      0        2 
  24 chr24_35744340     ZGre    G    T        0      0        2 
  24 chr24_35744340     ZHar    G    T        0      0        2 
  24 chr24_35744340   Sample    G    T        0      0        2 
  24 chr24_35744518     AAsi    C    T        0      0        2 
  24 chr24_35744518     AKia    C    T        0      0        2 
  24 chr24_35744518     AOna    C    T        0      0        2 
  24 chr24_35744518     ASom    C    T        0      0        2 
  24 chr24_35744518     HCab    C    T        0      0        2 
  24 chr24_35744518     HPrz    C    T        0      0        2 
  24 chr24_35744518     ZBoe    C    T        0      0        2 
  24 chr24_35744518     ZGre    C    T        0      0        2 
  24 chr24_35744518     ZHar    C    T      0.5      1        2 
  24 chr24_35744518   Sample    C    T        0      0        2 
  24 chr24_35749223     AAsi    C    G        0      0        2 
  24 chr24_35749223     AKia    C    G        0      0        2 
  24 chr24_35749223     AOna    C    G        0      0        2 
  24 chr24_35749223     ASom    C    G        0      0        2 
  24 chr24_35749223     HCab    C    G        0      0        2 
  24 chr24_35749223     HPrz    C    G        0      0        2 
  24 chr24_35749223     ZBoe    C    G      0.5      1        2 
  24 chr24_35749223     ZGre    C    G        0      0        2 
  24 chr24_35749223     ZHar    C    G        0      0        2 
  24 chr24_35749223   Sample    C    G        0      0        2 
  24 chr24_35754245     AAsi    T    G        0      0        2 
  24 chr24_35754245     AKia    T    G      0.5      1        2 
  24 chr24_35754245     AOna    T    G        0      0        2 
  24 chr24_35754245     ASom    T    G        0      0        2 
  24 chr24_35754245     HCab    T    G        0      0        2 
  24 chr24_35754245     HPrz    T    G        0      0        2 
  24 chr24_35754245     ZBoe    T    G        0      0        2 
  24 chr24_35754245     ZGre    T    G        0      0        2 
  24 chr24_35754245     ZHar    T    G        0      0        2 
  24 chr24_35754245   Sample    T    G        0      0        2 
  24 chr24_35754528     AAsi    C    A        0      0        2 
  24 chr24_35754528     AKia    C    A      0.5      1        2 
  24 chr24_35754528     AOna    C    A        0      0        2 
  24 chr24_35754528     ASom    C    A        0      0        2 
  24 chr24_35754528     HCab    C    A        0      0        2 
  24 chr24_35754528     HPrz    C    A        0      0        2 
  24 chr24_35754528     ZBoe    C    A        0      0        2 
  24 chr24_35754528     ZGre    C    A        0      0        2 
  24 chr24_35754528     ZHar    C    A        0      0        2 
  24 chr24_35754528   Sample    C    A        0      0        2 
  24 chr24_35758472     AAsi    T    C        0      0        2 
  24 chr24_35758472     AKia    T    C        0      0        2 
  24 chr24_35758472     AOna    T    C        0      0        2 
  24 chr24_35758472     ASom    T    C        0      0        2 
  24 chr24_35758472     HCab    T    C        0      0        2 
  24 chr24_35758472     HPrz    T    C        0      0        2 
  24 chr24_35758472     ZBoe    T    C        0      0        2 
  24 chr24_35758472     ZGre    T    C        0      0        2 
  24 chr24_35758472     ZHar    T    C      0.5      1        2 
  24 chr24_35758472   Sample    T    C        0      0        2 
  24 chr24_35759402     AAsi    G    A        0      0        2 
  24 chr24_35759402     AKia    G    A        0      0        2 
  24 chr24_35759402     AOna    G    A        0      0        2 
  24 chr24_35759402     ASom    G    A        0      0        2 
  24 chr24_35759402     HCab    G    A        0      0        2 
  24 chr24_35759402     HPrz    G    A      0.5      1        2 
  24 chr24_35759402     ZBoe    G    A        0      0        2 
  24 chr24_35759402     ZGre    G    A        0      0        2 
  24 chr24_35759402     ZHar    G    A        0      0        2 
  24 chr24_35759402   Sample    G    A        0      0        2 
  24 chr24_35759742     AAsi    A    G      0.5      1        2 
  24 chr24_35759742     AKia    A    G        0      0        2 
  24 chr24_35759742     AOna    A    G        0      0        2 
  24 chr24_35759742     ASom    A    G        0      0        2 
  24 chr24_35759742     HCab    A    G        0      0        2 
  24 chr24_35759742     HPrz    A    G        0      0        2 
  24 chr24_35759742     ZBoe    A    G        0      0        2 
  24 chr24_35759742     ZGre    A    G        0      0        2 
  24 chr24_35759742     ZHar    A    G        0      0        2 
  24 chr24_35759742   Sample    A    G        0      0        2 
  24 chr24_35762220     AAsi    T    C        0      0        2 
  24 chr24_35762220     AKia    T    C        0      0        2 
  24 chr24_35762220     AOna    T    C        0      0        2 
  24 chr24_35762220     ASom    T    C        0      0        2 
  24 chr24_35762220     HCab    T    C        0      0        2 
  24 chr24_35762220     HPrz    T    C      0.5      1        2 
  24 chr24_35762220     ZBoe    T    C        0      0        2 
  24 chr24_35762220     ZGre    T    C        0      0        2 
  24 chr24_35762220     ZHar    T    C        0      0        2 
  24 chr24_35762220   Sample    T    C        0      0        2 
  24 chr24_35766008     AAsi    T    C        0      0        2 
  24 chr24_35766008     AKia    T    C        0      0        2 
  24 chr24_35766008     AOna    T    C        0      0        2 
  24 chr24_35766008     ASom    T    C        0      0        2 
  24 chr24_35766008     HCab    T    C        1      2        2 
  24 chr24_35766008     HPrz    T    C        1      2        2 
  24 chr24_35766008     ZBoe    T    C        0      0        2 
  24 chr24_35766008     ZGre    T    C        0      0        2 
  24 chr24_35766008     ZHar    T    C        0      0        2 
  24 chr24_35766008   Sample    T    C        0      0        2 
  24 chr24_35775647     AAsi    A    G        0      0        2 
  24 chr24_35775647     AKia    A    G        0      0        2 
  24 chr24_35775647     AOna    A    G        0      0        2 
  24 chr24_35775647     ASom    A    G        0      0        2 
  24 chr24_35775647     HCab    A    G      0.5      1        2 
  24 chr24_35775647     HPrz    A    G        0      0        2 
  24 chr24_35775647     ZBoe    A    G        0      0        2 
  24 chr24_35775647     ZGre    A    G        0      0        2 
  24 chr24_35775647     ZHar    A    G        0      0        2 
  24 chr24_35775647   Sample    A    G        0      0        2 
  24 chr24_35781335     AAsi    G    A        0      0        2 
  24 chr24_35781335     AKia    G    A        0      0        2 
  24 chr24_35781335     AOna    G    A        0      0        2 
  24 chr24_35781335     ASom    G    A        0      0        2 
  24 chr24_35781335     HCab    G    A        0      0        2 
  24 chr24_35781335     HPrz    G    A        0      0        2 
  24 chr24_35781335     ZBoe    G    A        0      0        2 
  24 chr24_35781335     ZGre    G    A        0      0        2 
  24 chr24_35781335     ZHar    G    A      0.5      1        2 
  24 chr24_35781335   Sample    G    A        0      0        2 
  24 chr24_35789299     AAsi    G    A        1      2        2 
  24 chr24_35789299     AKia    G    A        0      0        2 
  24 chr24_35789299     AOna    G    A        0      0        2 
  24 chr24_35789299     ASom    G    A        1      2        2 
  24 chr24_35789299     HCab    G    A        0      0        2 
  24 chr24_35789299     HPrz    G    A        0      0        2 
  24 chr24_35789299     ZBoe    G    A        0      0        2 
  24 chr24_35789299     ZGre    G    A        0      0        2 
  24 chr24_35789299     ZHar    G    A        0      0        2 
  24 chr24_35789299   Sample    G    A        1      2        2 
  24 chr24_35790943     AAsi    T    C        1      2        2 
  24 chr24_35790943     AKia    T    C        0      0        2 
  24 chr24_35790943     AOna    T    C        0      0        2 
  24 chr24_35790943     ASom    T    C        1      2        2 
  24 chr24_35790943     HCab    T    C        0      0        2 
  24 chr24_35790943     HPrz    T    C        0      0        2 
  24 chr24_35790943     ZBoe    T    C        0      0        2 
  24 chr24_35790943     ZGre    T    C        0      0        2 
  24 chr24_35790943     ZHar    T    C        0      0        2 
  24 chr24_35790943   Sample    T    C        1      2        2 
  24 chr24_35791610     AAsi    A    G        0      0        2 
  24 chr24_35791610     AKia    A    G      0.5      1        2 
  24 chr24_35791610     AOna    A    G        0      0        2 
  24 chr24_35791610     ASom    A    G        0      0        2 
  24 chr24_35791610     HCab    A    G        0      0        2 
  24 chr24_35791610     HPrz    A    G        0      0        2 
  24 chr24_35791610     ZBoe    A    G        0      0        2 
  24 chr24_35791610     ZGre    A    G        0      0        2 
  24 chr24_35791610     ZHar    A    G        0      0        2 
  24 chr24_35791610   Sample    A    G        0      0        2 
  24 chr24_35793692     AAsi    T    C        0      0        2 
  24 chr24_35793692     AKia    T    C        0      0        2 
  24 chr24_35793692     AOna    T    C        0      0        2 
  24 chr24_35793692     ASom    T    C        0      0        2 
  24 chr24_35793692     HCab    T    C        1      2        2 
  24 chr24_35793692     HPrz    T    C        1      2        2 
  24 chr24_35793692     ZBoe    T    C        0      0        2 
  24 chr24_35793692     ZGre    T    C        0      0        2 
  24 chr24_35793692     ZHar    T    C        0      0        2 
  24 chr24_35793692   Sample    T    C        0      0        2 
  24 chr24_35801537     AAsi    C    T        0      0        2 
  24 chr24_35801537     AKia    C    T        0      0        2 
  24 chr24_35801537     AOna    C    T        0      0        2 
  24 chr24_35801537     ASom    C    T        1      2        2 
  24 chr24_35801537     HCab    C    T        0      0        2 
  24 chr24_35801537     HPrz    C    T        0      0        2 
  24 chr24_35801537     ZBoe    C    T        0      0        2 
  24 chr24_35801537     ZGre    C    T        0      0        2 
  24 chr24_35801537     ZHar    C    T        0      0        2 
  24 chr24_35801537   Sample    C    T        0      0        2 
  24 chr24_35802753     AAsi    G    A        0      0        2 
  24 chr24_35802753     AKia    G    A      0.5      1        2 
  24 chr24_35802753     AOna    G    A      0.5      1        2 
  24 chr24_35802753     ASom    G    A        0      0        2 
  24 chr24_35802753     HCab    G    A        0      0        2 
  24 chr24_35802753     HPrz    G    A        0      0        2 
  24 chr24_35802753     ZBoe    G    A        0      0        2 
  24 chr24_35802753     ZGre    G    A        0      0        2 
  24 chr24_35802753     ZHar    G    A        0      0        2 
  24 chr24_35802753   Sample    G    A        0      0        2 
  24 chr24_35805645     AAsi    T    C        0      0        2 
  24 chr24_35805645     AKia    T    C        0      0        2 
  24 chr24_35805645     AOna    T    C        0      0        2 
  24 chr24_35805645     ASom    T    C        0      0        2 
  24 chr24_35805645     HCab    T    C      0.5      1        2 
  24 chr24_35805645     HPrz    T    C        0      0        2 
  24 chr24_35805645     ZBoe    T    C        0      0        2 
  24 chr24_35805645     ZGre    T    C        0      0        2 
  24 chr24_35805645     ZHar    T    C        0      0        2 
  24 chr24_35805645   Sample    T    C        0      0        2 
  24 chr24_35809361     AAsi    T    C        0      0        2 
  24 chr24_35809361     AKia    T    C        0      0        2 
  24 chr24_35809361     AOna    T    C        0      0        2 
  24 chr24_35809361     ASom    T    C        0      0        2 
  24 chr24_35809361     HCab    T    C        0      0        2 
  24 chr24_35809361     HPrz    T    C        0      0        2 
  24 chr24_35809361     ZBoe    T    C        0      0        2 
  24 chr24_35809361     ZGre    T    C        1      2        2 
  24 chr24_35809361     ZHar    T    C        0      0        2 
  24 chr24_35809361   Sample    T    C        0      0        2 
  24 chr24_35810578     AAsi    A    G        0      0        2 
  24 chr24_35810578     AKia    A    G        0      0        2 
  24 chr24_35810578     AOna    A    G        0      0        2 
  24 chr24_35810578     ASom    A    G        0      0        2 
  24 chr24_35810578     HCab    A    G      0.5      1        2 
  24 chr24_35810578     HPrz    A    G        0      0        2 
  24 chr24_35810578     ZBoe    A    G        0      0        2 
  24 chr24_35810578     ZGre    A    G        0      0        2 
  24 chr24_35810578     ZHar    A    G        0      0        2 
  24 chr24_35810578   Sample    A    G        0      0        2 
  24 chr24_35814583     AAsi    T    G        0      0        2 
  24 chr24_35814583     AKia    T    G        0      0        2 
  24 chr24_35814583     AOna    T    G      0.5      1        2 
  24 chr24_35814583     ASom    T    G        0      0        2 
  24 chr24_35814583     HCab    T    G        0      0        2 
  24 chr24_35814583     HPrz    T    G        0      0        2 
  24 chr24_35814583     ZBoe    T    G        0      0        2 
  24 chr24_35814583     ZGre    T    G        0      0        2 
  24 chr24_35814583     ZHar    T    G        0      0        2 
  24 chr24_35814583   Sample    T    G        0      0        2 
  24 chr24_35814598     AAsi    T    C        0      0        2 
  24 chr24_35814598     AKia    T    C        0      0        2 
  24 chr24_35814598     AOna    T    C        0      0        2 
  24 chr24_35814598     ASom    T    C        0      0        2 
  24 chr24_35814598     HCab    T    C        0      0        2 
  24 chr24_35814598     HPrz    T    C        0      0        2 
  24 chr24_35814598     ZBoe    T    C      0.5      1        2 
  24 chr24_35814598     ZGre    T    C        0      0        2 
  24 chr24_35814598     ZHar    T    C        0      0        2 
  24 chr24_35814598   Sample    T    C        0      0        2 
  24 chr24_35815467     AAsi    A    G        0      0        2 
  24 chr24_35815467     AKia    A    G        0      0        2 
  24 chr24_35815467     AOna    A    G        0      0        2 
  24 chr24_35815467     ASom    A    G        0      0        2 
  24 chr24_35815467     HCab    A    G      0.5      1        2 
  24 chr24_35815467     HPrz    A    G        0      0        2 
  24 chr24_35815467     ZBoe    A    G        0      0        2 
  24 chr24_35815467     ZGre    A    G        0      0        2 
  24 chr24_35815467     ZHar    A    G        0      0        2 
  24 chr24_35815467   Sample    A    G        0      0        2 
  24 chr24_35815730     AAsi    A    G        0      0        2 
  24 chr24_35815730     AKia    A    G        0      0        2 
  24 chr24_35815730     AOna    A    G        0      0        2 
  24 chr24_35815730     ASom    A    G        0      0        2 
  24 chr24_35815730     HCab    A    G        0      0        2 
  24 chr24_35815730     HPrz    A    G        0      0        2 
  24 chr24_35815730     ZBoe    A    G        1      2        2 
  24 chr24_35815730     ZGre    A    G        1      2        2 
  24 chr24_35815730     ZHar    A    G        0      0        2 
  24 chr24_35815730   Sample    A    G        0      0        2 
  24 chr24_35815848     AAsi    G    C        0      0        2 
  24 chr24_35815848     AKia    G    C        1      2        2 
  24 chr24_35815848     AOna    G    C        0      0        2 
  24 chr24_35815848     ASom    G    C        0      0        2 
  24 chr24_35815848     HCab    G    C        0      0        2 
  24 chr24_35815848     HPrz    G    C        0      0        2 
  24 chr24_35815848     ZBoe    G    C        0      0        2 
  24 chr24_35815848     ZGre    G    C        0      0        2 
  24 chr24_35815848     ZHar    G    C        0      0        2 
  24 chr24_35815848   Sample    G    C        0      0        2 
  24 chr24_35817350     AAsi    T    C        0      0        2 
  24 chr24_35817350     AKia    T    C        0      0        2 
  24 chr24_35817350     AOna    T    C        0      0        2 
  24 chr24_35817350     ASom    T    C        0      0        2 
  24 chr24_35817350     HCab    T    C        0      0        2 
  24 chr24_35817350     HPrz    T    C        0      0        2 
  24 chr24_35817350     ZBoe    T    C        0      0        2 
  24 chr24_35817350     ZGre    T    C        0      0        2 
  24 chr24_35817350     ZHar    T    C      0.5      1        2 
  24 chr24_35817350   Sample    T    C        0      0        2 
  24 chr24_35818124     AAsi    G    T        0      0        2 
  24 chr24_35818124     AKia    G    T        0      0        2 
  24 chr24_35818124     AOna    G    T      0.5      1        2 
  24 chr24_35818124     ASom    G    T        0      0        2 
  24 chr24_35818124     HCab    G    T        0      0        2 
  24 chr24_35818124     HPrz    G    T        0      0        2 
  24 chr24_35818124     ZBoe    G    T        0      0        2 
  24 chr24_35818124     ZGre    G    T        0      0        2 
  24 chr24_35818124     ZHar    G    T        0      0        2 
  24 chr24_35818124   Sample    G    T        0      0        2 
  24 chr24_35818970     AAsi    A    G        0      0        2 
  24 chr24_35818970     AKia    A    G        0      0        2 
  24 chr24_35818970     AOna    A    G      0.5      1        2 
  24 chr24_35818970     ASom    A    G        0      0        2 
  24 chr24_35818970     HCab    A    G        0      0        2 
  24 chr24_35818970     HPrz    A    G        0      0        2 
  24 chr24_35818970     ZBoe    A    G        0      0        2 
  24 chr24_35818970     ZGre    A    G        0      0        2 
  24 chr24_35818970     ZHar    A    G        0      0        2 
  24 chr24_35818970   Sample    A    G        0      0        2 
  24 chr24_35819322     AAsi    A    G        0      0        2 
  24 chr24_35819322     AKia    A    G        0      0        2 
  24 chr24_35819322     AOna    A    G        0      0        2 
  24 chr24_35819322     ASom    A    G        0      0        2 
  24 chr24_35819322     HCab    A    G      0.5      1        2 
  24 chr24_35819322     HPrz    A    G        1      2        2 
  24 chr24_35819322     ZBoe    A    G        0      0        2 
  24 chr24_35819322     ZGre    A    G        0      0        2 
  24 chr24_35819322     ZHar    A    G        0      0        2 
  24 chr24_35819322   Sample    A    G        0      0        2 
  24 chr24_35823003     AAsi    A    G      0.5      1        2 
  24 chr24_35823003     AKia    A    G        0      0        2 
  24 chr24_35823003     AOna    A    G        0      0        2 
  24 chr24_35823003     ASom    A    G        0      0        2 
  24 chr24_35823003     HCab    A    G        0      0        2 
  24 chr24_35823003     HPrz    A    G        0      0        2 
  24 chr24_35823003     ZBoe    A    G        0      0        2 
  24 chr24_35823003     ZGre    A    G        0      0        2 
  24 chr24_35823003     ZHar    A    G        0      0        2 
  24 chr24_35823003   Sample    A    G        0      0        2 
  24 chr24_35823142     AAsi    G    A        0      0        2 
  24 chr24_35823142     AKia    G    A        0      0        2 
  24 chr24_35823142     AOna    G    A        0      0        2 
  24 chr24_35823142     ASom    G    A        0      0        2 
  24 chr24_35823142     HCab    G    A      0.5      1        2 
  24 chr24_35823142     HPrz    G    A        0      0        2 
  24 chr24_35823142     ZBoe    G    A        0      0        2 
  24 chr24_35823142     ZGre    G    A        0      0        2 
  24 chr24_35823142     ZHar    G    A        0      0        2 
  24 chr24_35823142   Sample    G    A        0      0        2 
  24 chr24_35824907     AAsi    G    A        0      0        2 
  24 chr24_35824907     AKia    G    A        0      0        2 
  24 chr24_35824907     AOna    G    A        0      0        2 
  24 chr24_35824907     ASom    G    A        0      0        2 
  24 chr24_35824907     HCab    G    A        0      0        2 
  24 chr24_35824907     HPrz    G    A        0      0        2 
  24 chr24_35824907     ZBoe    G    A        0      0        2 
  24 chr24_35824907     ZGre    G    A        0      0        2 
  24 chr24_35824907     ZHar    G    A      0.5      1        2 
  24 chr24_35824907   Sample    G    A        0      0        2 
  24 chr24_35826693     AAsi    T    C        0      0        2 
  24 chr24_35826693     AKia    T    C        0      0        2 
  24 chr24_35826693     AOna    T    C        0      0        2 
  24 chr24_35826693     ASom    T    C        0      0        2 
  24 chr24_35826693     HCab    T    C        0      0        2 
  24 chr24_35826693     HPrz    T    C        0      0        2 
  24 chr24_35826693     ZBoe    T    C        1      2        2 
  24 chr24_35826693     ZGre    T    C        0      0        2 
  24 chr24_35826693     ZHar    T    C        0      0        2 
  24 chr24_35826693   Sample    T    C        0      0        2 
  24 chr24_35829758     AAsi    A    G        0      0        2 
  24 chr24_35829758     AKia    A    G        0      0        2 
  24 chr24_35829758     AOna    A    G        0      0        2 
  24 chr24_35829758     ASom    A    G        0      0        2 
  24 chr24_35829758     HCab    A    G        0      0        2 
  24 chr24_35829758     HPrz    A    G      0.5      1        2 
  24 chr24_35829758     ZBoe    A    G        0      0        2 
  24 chr24_35829758     ZGre    A    G        0      0        2 
  24 chr24_35829758     ZHar    A    G        0      0        2 
  24 chr24_35829758   Sample    A    G        0      0        2 
  24 chr24_35830225     AAsi    C    G        0      0        2 
  24 chr24_35830225     AKia    C    G        1      2        2 
  24 chr24_35830225     AOna    C    G      0.5      1        2 
  24 chr24_35830225     ASom    C    G        0      0        2 
  24 chr24_35830225     HCab    C    G        0      0        2 
  24 chr24_35830225     HPrz    C    G        0      0        2 
  24 chr24_35830225     ZBoe    C    G        0      0        2 
  24 chr24_35830225     ZGre    C    G        0      0        2 
  24 chr24_35830225     ZHar    C    G        0      0        2 
  24 chr24_35830225   Sample    C    G        0      0        2 
  24 chr24_35836155     AAsi    G    T      0.5      1        2 
  24 chr24_35836155     AKia    G    T        0      0        2 
  24 chr24_35836155     AOna    G    T        0      0        2 
  24 chr24_35836155     ASom    G    T        0      0        2 
  24 chr24_35836155     HCab    G    T        0      0        2 
  24 chr24_35836155     HPrz    G    T        0      0        2 
  24 chr24_35836155     ZBoe    G    T        0      0        2 
  24 chr24_35836155     ZGre    G    T        0      0        2 
  24 chr24_35836155     ZHar    G    T        0      0        2 
  24 chr24_35836155   Sample    G    T        1      2        2 
  24 chr24_35838402     AAsi    G    T        0      0        2 
  24 chr24_35838402     AKia    G    T        0      0        2 
  24 chr24_35838402     AOna    G    T        0      0        2 
  24 chr24_35838402     ASom    G    T        0      0        2 
  24 chr24_35838402     HCab    G    T      0.5      1        2 
  24 chr24_35838402     HPrz    G    T      0.5      1        2 
  24 chr24_35838402     ZBoe    G    T        0      0        2 
  24 chr24_35838402     ZGre    G    T        0      0        2 
  24 chr24_35838402     ZHar    G    T        0      0        2 
  24 chr24_35838402   Sample    G    T        0      0        2 
  24 chr24_35842095     AAsi    T    C        0      0        2 
  24 chr24_35842095     AKia    T    C        0      0        2 
  24 chr24_35842095     AOna    T    C        0      0        2 
  24 chr24_35842095     ASom    T    C        0      0        2 
  24 chr24_35842095     HCab    T    C      0.5      1        2 
  24 chr24_35842095     HPrz    T    C        1      2        2 
  24 chr24_35842095     ZBoe    T    C        0      0        2 
  24 chr24_35842095     ZGre    T    C        0      0        2 
  24 chr24_35842095     ZHar    T    C        0      0        2 
  24 chr24_35842095   Sample    T    C        0      0        2 
  24 chr24_35844691     AAsi    T    G        0      0        2 
  24 chr24_35844691     AKia    T    G        0      0        2 
  24 chr24_35844691     AOna    T    G        0      0        2 
  24 chr24_35844691     ASom    T    G        0      0        2 
  24 chr24_35844691     HCab    T    G      0.5      1        2 
  24 chr24_35844691     HPrz    T    G        0      0        2 
  24 chr24_35844691     ZBoe    T    G        0      0        2 
  24 chr24_35844691     ZGre    T    G        0      0        2 
  24 chr24_35844691     ZHar    T    G        0      0        2 
  24 chr24_35844691   Sample    T    G        0      0        2 
  24 chr24_35846486     AAsi    A    C        0      0        2 
  24 chr24_35846486     AKia    A    C        0      0        2 
  24 chr24_35846486     AOna    A    C        0      0        2 
  24 chr24_35846486     ASom    A    C        0      0        2 
  24 chr24_35846486     HCab    A    C      0.5      1        2 
  24 chr24_35846486     HPrz    A    C      0.5      1        2 
  24 chr24_35846486     ZBoe    A    C        0      0        2 
  24 chr24_35846486     ZGre    A    C        0      0        2 
  24 chr24_35846486     ZHar    A    C        0      0        2 
  24 chr24_35846486   Sample    A    C        0      0        2 
  24 chr24_35846705     AAsi    G    C        0      0        2 
  24 chr24_35846705     AKia    G    C        0      0        2 
  24 chr24_35846705     AOna    G    C        0      0        2 
  24 chr24_35846705     ASom    G    C        0      0        2 
  24 chr24_35846705     HCab    G    C      0.5      1        2 
  24 chr24_35846705     HPrz    G    C      0.5      1        2 
  24 chr24_35846705     ZBoe    G    C        0      0        2 
  24 chr24_35846705     ZGre    G    C        0      0        2 
  24 chr24_35846705     ZHar    G    C        0      0        2 
  24 chr24_35846705   Sample    G    C        0      0        2 
  24 chr24_35851041     AAsi    C    T        1      2        2 
  24 chr24_35851041     AKia    C    T        0      0        2 
  24 chr24_35851041     AOna    C    T        0      0        2 
  24 chr24_35851041     ASom    C    T        1      2        2 
  24 chr24_35851041     HCab    C    T        0      0        2 
  24 chr24_35851041     HPrz    C    T        0      0        2 
  24 chr24_35851041     ZBoe    C    T        0      0        2 
  24 chr24_35851041     ZGre    C    T        0      0        2 
  24 chr24_35851041     ZHar    C    T        0      0        2 
  24 chr24_35851041   Sample    C    T        1      2        2 
  24 chr24_35851692     AAsi    G    A        0      0        2 
  24 chr24_35851692     AKia    G    A      0.5      1        2 
  24 chr24_35851692     AOna    G    A        0      0        2 
  24 chr24_35851692     ASom    G    A        0      0        2 
  24 chr24_35851692     HCab    G    A        0      0        2 
  24 chr24_35851692     HPrz    G    A        0      0        2 
  24 chr24_35851692     ZBoe    G    A        0      0        2 
  24 chr24_35851692     ZGre    G    A        0      0        2 
  24 chr24_35851692     ZHar    G    A        0      0        2 
  24 chr24_35851692   Sample    G    A        0      0        2 
  24 chr24_35853939     AAsi    T    C        0      0        2 
  24 chr24_35853939     AKia    T    C        0      0        2 
  24 chr24_35853939     AOna    T    C        0      0        2 
  24 chr24_35853939     ASom    T    C        0      0        2 
  24 chr24_35853939     HCab    T    C        1      2        2 
  24 chr24_35853939     HPrz    T    C        1      2        2 
  24 chr24_35853939     ZBoe    T    C        0      0        2 
  24 chr24_35853939     ZGre    T    C        0      0        2 
  24 chr24_35853939     ZHar    T    C        0      0        2 
  24 chr24_35853939   Sample    T    C        0      0        2 
  24 chr24_35857558     AAsi    G    A        0      0        2 
  24 chr24_35857558     AKia    G    A        0      0        2 
  24 chr24_35857558     AOna    G    A        0      0        2 
  24 chr24_35857558     ASom    G    A        0      0        2 
  24 chr24_35857558     HCab    G    A        1      2        2 
  24 chr24_35857558     HPrz    G    A        1      2        2 
  24 chr24_35857558     ZBoe    G    A        0      0        2 
  24 chr24_35857558     ZGre    G    A        0      0        2 
  24 chr24_35857558     ZHar    G    A        0      0        2 
  24 chr24_35857558   Sample    G    A        0      0        2 
  24 chr24_35866277     AAsi    G    A        0      0        2 
  24 chr24_35866277     AKia    G    A        0      0        2 
  24 chr24_35866277     AOna    G    A        0      0        2 
  24 chr24_35866277     ASom    G    A        0      0        2 
  24 chr24_35866277     HCab    G    A        1      2        2 
  24 chr24_35866277     HPrz    G    A        1      2        2 
  24 chr24_35866277     ZBoe    G    A        0      0        2 
  24 chr24_35866277     ZGre    G    A        0      0        2 
  24 chr24_35866277     ZHar    G    A        0      0        2 
  24 chr24_35866277   Sample    G    A        0      0        2 
  24 chr24_35870641     AAsi    A    G        0      0        2 
  24 chr24_35870641     AKia    A    G        0      0        2 
  24 chr24_35870641     AOna    A    G        0      0        2 
  24 chr24_35870641     ASom    A    G        0      0        2 
  24 chr24_35870641     HCab    A    G        0      0        2 
  24 chr24_35870641     HPrz    A    G        0      0        2 
  24 chr24_35870641     ZBoe    A    G        0      0        2 
  24 chr24_35870641     ZGre    A    G        0      0        2 
  24 chr24_35870641     ZHar    A    G        1      2        2 
  24 chr24_35870641   Sample    A    G        0      0        2 
  24 chr24_35872131     AAsi    C    T        0      0        2 
  24 chr24_35872131     AKia    C    T        0      0        2 
  24 chr24_35872131     AOna    C    T        0      0        2 
  24 chr24_35872131     ASom    C    T        0      0        2 
  24 chr24_35872131     HCab    C    T        1      2        2 
  24 chr24_35872131     HPrz    C    T        1      2        2 
  24 chr24_35872131     ZBoe    C    T        0      0        2 
  24 chr24_35872131     ZGre    C    T        0      0        2 
  24 chr24_35872131     ZHar    C    T        0      0        2 
  24 chr24_35872131   Sample    C    T        0      0        2 
  24 chr24_35876789     AAsi    T    C        0      0        2 
  24 chr24_35876789     AKia    T    C        0      0        2 
  24 chr24_35876789     AOna    T    C        0      0        2 
  24 chr24_35876789     ASom    T    C        0      0        2 
  24 chr24_35876789     HCab    T    C      0.5      1        2 
  24 chr24_35876789     HPrz    T    C        1      2        2 
  24 chr24_35876789     ZBoe    T    C        0      0        2 
  24 chr24_35876789     ZGre    T    C        0      0        2 
  24 chr24_35876789     ZHar    T    C        0      0        2 
  24 chr24_35876789   Sample    T    C        0      0        2 
  24 chr24_35881666     AAsi    A    G        0      0        2 
  24 chr24_35881666     AKia    A    G        0      0        2 
  24 chr24_35881666     AOna    A    G        0      0        2 
  24 chr24_35881666     ASom    A    G        0      0        2 
  24 chr24_35881666     HCab    A    G        0      0        2 
  24 chr24_35881666     HPrz    A    G        0      0        2 
  24 chr24_35881666     ZBoe    A    G        0      0        2 
  24 chr24_35881666     ZGre    A    G        0      0        2 
  24 chr24_35881666     ZHar    A    G        1      2        2 
  24 chr24_35881666   Sample    A    G        0      0        2 
  24 chr24_35881728     AAsi    G    C        0      0        2 
  24 chr24_35881728     AKia    G    C        0      0        2 
  24 chr24_35881728     AOna    G    C        0      0        2 
  24 chr24_35881728     ASom    G    C        0      0        2 
  24 chr24_35881728     HCab    G    C        1      2        2 
  24 chr24_35881728     HPrz    G    C        1      2        2 
  24 chr24_35881728     ZBoe    G    C        0      0        2 
  24 chr24_35881728     ZGre    G    C        0      0        2 
  24 chr24_35881728     ZHar    G    C        0      0        2 
  24 chr24_35881728   Sample    G    C        0      0        2 
  24 chr24_35884233     AAsi    T    C        0      0        2 
  24 chr24_35884233     AKia    T    C        0      0        2 
  24 chr24_35884233     AOna    T    C        0      0        2 
  24 chr24_35884233     ASom    T    C        0      0        2 
  24 chr24_35884233     HCab    T    C        0      0        2 
  24 chr24_35884233     HPrz    T    C      0.5      1        2 
  24 chr24_35884233     ZBoe    T    C        0      0        2 
  24 chr24_35884233     ZGre    T    C        0      0        2 
  24 chr24_35884233     ZHar    T    C        0      0        2 
  24 chr24_35884233   Sample    T    C        0      0        2 
  24 chr24_35889138     AAsi    A    G        0      0        2 
  24 chr24_35889138     AKia    A    G        0      0        2 
  24 chr24_35889138     AOna    A    G        0      0        2 
  24 chr24_35889138     ASom    A    G        0      0        2 
  24 chr24_35889138     HCab    A    G      0.5      1        2 
  24 chr24_35889138     HPrz    A    G        0      0        2 
  24 chr24_35889138     ZBoe    A    G        0      0        2 
  24 chr24_35889138     ZGre    A    G        0      0        2 
  24 chr24_35889138     ZHar    A    G        0      0        2 
  24 chr24_35889138   Sample    A    G        0      0        2 
  24 chr24_35889802     AAsi    A    G        1      2        2 
  24 chr24_35889802     AKia    A    G        0      0        2 
  24 chr24_35889802     AOna    A    G        0      0        2 
  24 chr24_35889802     ASom    A    G        1      2        2 
  24 chr24_35889802     HCab    A    G        0      0        2 
  24 chr24_35889802     HPrz    A    G        0      0        2 
  24 chr24_35889802     ZBoe    A    G        0      0        2 
  24 chr24_35889802     ZGre    A    G        0      0        2 
  24 chr24_35889802     ZHar    A    G        0      0        2 
  24 chr24_35889802   Sample    A    G        1      2        2 
  24 chr24_35892068     AAsi    A    G        0      0        2 
  24 chr24_35892068     AKia    A    G        1      2        2 
  24 chr24_35892068     AOna    A    G        0      0        2 
  24 chr24_35892068     ASom    A    G        0      0        2 
  24 chr24_35892068     HCab    A    G        0      0        2 
  24 chr24_35892068     HPrz    A    G        0      0        2 
  24 chr24_35892068     ZBoe    A    G        0      0        2 
  24 chr24_35892068     ZGre    A    G        0      0        2 
  24 chr24_35892068     ZHar    A    G        0      0        2 
  24 chr24_35892068   Sample    A    G        0      0        2 
  24 chr24_35892334     AAsi    G    A        0      0        2 
  24 chr24_35892334     AKia    G    A        0      0        2 
  24 chr24_35892334     AOna    G    A        0      0        2 
  24 chr24_35892334     ASom    G    A        0      0        2 
  24 chr24_35892334     HCab    G    A        0      0        2 
  24 chr24_35892334     HPrz    G    A        0      0        2 
  24 chr24_35892334     ZBoe    G    A      0.5      1        2 
  24 chr24_35892334     ZGre    G    A        0      0        2 
  24 chr24_35892334     ZHar    G    A        0      0        2 
  24 chr24_35892334   Sample    G    A        0      0        2 
  24 chr24_35893172     AAsi    T    C        0      0        2 
  24 chr24_35893172     AKia    T    C        0      0        2 
  24 chr24_35893172     AOna    T    C        0      0        2 
  24 chr24_35893172     ASom    T    C        0      0        2 
  24 chr24_35893172     HCab    T    C        0      0        2 
  24 chr24_35893172     HPrz    T    C        0      0        2 
  24 chr24_35893172     ZBoe    T    C      0.5      1        2 
  24 chr24_35893172     ZGre    T    C        0      0        2 
  24 chr24_35893172     ZHar    T    C        0      0        2 
  24 chr24_35893172   Sample    T    C        0      0        2 
  24 chr24_35906030     AAsi    A    G        0      0        2 
  24 chr24_35906030     AKia    A    G        0      0        2 
  24 chr24_35906030     AOna    A    G        0      0        2 
  24 chr24_35906030     ASom    A    G        0      0        2 
  24 chr24_35906030     HCab    A    G        0      0        2 
  24 chr24_35906030     HPrz    A    G        0      0        2 
  24 chr24_35906030     ZBoe    A    G      0.5      1        2 
  24 chr24_35906030     ZGre    A    G        0      0        2 
  24 chr24_35906030     ZHar    A    G      0.5      1        2 
  24 chr24_35906030   Sample    A    G        0      0        2 
  24 chr24_35906169     AAsi    G    A        0      0        2 
  24 chr24_35906169     AKia    G    A        0      0        2 
  24 chr24_35906169     AOna    G    A        0      0        2 
  24 chr24_35906169     ASom    G    A        0      0        2 
  24 chr24_35906169     HCab    G    A        1      2        2 
  24 chr24_35906169     HPrz    G    A        1      2        2 
  24 chr24_35906169     ZBoe    G    A        0      0        2 
  24 chr24_35906169     ZGre    G    A        0      0        2 
  24 chr24_35906169     ZHar    G    A        0      0        2 
  24 chr24_35906169   Sample    G    A        0      0        2 
  24 chr24_35907141     AAsi    C    T        0      0        2 
  24 chr24_35907141     AKia    C    T        0      0        2 
  24 chr24_35907141     AOna    C    T      0.5      1        2 
  24 chr24_35907141     ASom    C    T        0      0        2 
  24 chr24_35907141     HCab    C    T        0      0        2 
  24 chr24_35907141     HPrz    C    T        0      0        2 
  24 chr24_35907141     ZBoe    C    T        0      0        2 
  24 chr24_35907141     ZGre    C    T        0      0        2 
  24 chr24_35907141     ZHar    C    T        0      0        2 
  24 chr24_35907141   Sample    C    T        0      0        2 
  24 chr24_35912935     AAsi    T    C        0      0        2 
  24 chr24_35912935     AKia    T    C        0      0        2 
  24 chr24_35912935     AOna    T    C        0      0        2 
  24 chr24_35912935     ASom    T    C        0      0        2 
  24 chr24_35912935     HCab    T    C        0      0        2 
  24 chr24_35912935     HPrz    T    C        0      0        2 
  24 chr24_35912935     ZBoe    T    C      0.5      1        2 
  24 chr24_35912935     ZGre    T    C        0      0        2 
  24 chr24_35912935     ZHar    T    C        0      0        2 
  24 chr24_35912935   Sample    T    C        0      0        2 
  24 chr24_35913072     AAsi    T    C        0      0        2 
  24 chr24_35913072     AKia    T    C        0      0        2 
  24 chr24_35913072     AOna    T    C        0      0        2 
  24 chr24_35913072     ASom    T    C        0      0        2 
  24 chr24_35913072     HCab    T    C        0      0        2 
  24 chr24_35913072     HPrz    T    C        0      0        2 
  24 chr24_35913072     ZBoe    T    C      0.5      1        2 
  24 chr24_35913072     ZGre    T    C        0      0        2 
  24 chr24_35913072     ZHar    T    C        0      0        2 
  24 chr24_35913072   Sample    T    C        0      0        2 
  24 chr24_35913672     AAsi    G    C        0      0        2 
  24 chr24_35913672     AKia    G    C        0      0        2 
  24 chr24_35913672     AOna    G    C      0.5      1        2 
  24 chr24_35913672     ASom    G    C        0      0        2 
  24 chr24_35913672     HCab    G    C        0      0        2 
  24 chr24_35913672     HPrz    G    C        0      0        2 
  24 chr24_35913672     ZBoe    G    C        0      0        2 
  24 chr24_35913672     ZGre    G    C        0      0        2 
  24 chr24_35913672     ZHar    G    C        0      0        2 
  24 chr24_35913672   Sample    G    C        0      0        2 
  24 chr24_35914541     AAsi    T    C        0      0        2 
  24 chr24_35914541     AKia    T    C        1      2        2 
  24 chr24_35914541     AOna    T    C        1      2        2 
  24 chr24_35914541     ASom    T    C        0      0        2 
  24 chr24_35914541     HCab    T    C        0      0        2 
  24 chr24_35914541     HPrz    T    C        0      0        2 
  24 chr24_35914541     ZBoe    T    C        0      0        2 
  24 chr24_35914541     ZGre    T    C        0      0        2 
  24 chr24_35914541     ZHar    T    C        0      0        2 
  24 chr24_35914541   Sample    T    C        0      0        2 
  24 chr24_35915706     AAsi    C    T        0      0        2 
  24 chr24_35915706     AKia    C    T        0      0        2 
  24 chr24_35915706     AOna    C    T        0      0        2 
  24 chr24_35915706     ASom    C    T        0      0        2 
  24 chr24_35915706     HCab    C    T        0      0        2 
  24 chr24_35915706     HPrz    C    T        0      0        2 
  24 chr24_35915706     ZBoe    C    T        0      0        2 
  24 chr24_35915706     ZGre    C    T        1      2        2 
  24 chr24_35915706     ZHar    C    T        0      0        2 
  24 chr24_35915706   Sample    C    T        0      0        2 
  24 chr24_35917996     AAsi    T    C        0      0        2 
  24 chr24_35917996     AKia    T    C        1      2        2 
  24 chr24_35917996     AOna    T    C        0      0        2 
  24 chr24_35917996     ASom    T    C        0      0        2 
  24 chr24_35917996     HCab    T    C        0      0        2 
  24 chr24_35917996     HPrz    T    C        0      0        2 
  24 chr24_35917996     ZBoe    T    C        0      0        2 
  24 chr24_35917996     ZGre    T    C        0      0        2 
  24 chr24_35917996     ZHar    T    C        0      0        2 
  24 chr24_35917996   Sample    T    C        0      0        2 
  24 chr24_35921429     AAsi    A    G        0      0        2 
  24 chr24_35921429     AKia    A    G        0      0        2 
  24 chr24_35921429     AOna    A    G        0      0        2 
  24 chr24_35921429     ASom    A    G        0      0        2 
  24 chr24_35921429     HCab    A    G        1      2        2 
  24 chr24_35921429     HPrz    A    G        1      2        2 
  24 chr24_35921429     ZBoe    A    G        0      0        2 
  24 chr24_35921429     ZGre    A    G        0      0        2 
  24 chr24_35921429     ZHar    A    G        0      0        2 
  24 chr24_35921429   Sample    A    G        0      0        2 
  24 chr24_35923911     AAsi    G    A        0      0        2 
  24 chr24_35923911     AKia    G    A        0      0        2 
  24 chr24_35923911     AOna    G    A        0      0        2 
  24 chr24_35923911     ASom    G    A        0      0        2 
  24 chr24_35923911     HCab    G    A        1      2        2 
  24 chr24_35923911     HPrz    G    A        1      2        2 
  24 chr24_35923911     ZBoe    G    A        0      0        2 
  24 chr24_35923911     ZGre    G    A        0      0        2 
  24 chr24_35923911     ZHar    G    A        0      0        2 
  24 chr24_35923911   Sample    G    A        0      0        2 
  24 chr24_35933197     AAsi    T    C        0      0        2 
  24 chr24_35933197     AKia    T    C        0      0        2 
  24 chr24_35933197     AOna    T    C        0      0        2 
  24 chr24_35933197     ASom    T    C        0      0        2 
  24 chr24_35933197     HCab    T    C        0      0        2 
  24 chr24_35933197     HPrz    T    C        0      0        2 
  24 chr24_35933197     ZBoe    T    C      0.5      1        2 
  24 chr24_35933197     ZGre    T    C        0      0        2 
  24 chr24_35933197     ZHar    T    C        0      0        2 
  24 chr24_35933197   Sample    T    C        0      0        2 
  24 chr24_35936631     AAsi    C    G        0      0        2 
  24 chr24_35936631     AKia    C    G        0      0        2 
  24 chr24_35936631     AOna    C    G        0      0        2 
  24 chr24_35936631     ASom    C    G        0      0        2 
  24 chr24_35936631     HCab    C    G        0      0        2 
  24 chr24_35936631     HPrz    C    G        0      0        2 
  24 chr24_35936631     ZBoe    C    G        0      0        2 
  24 chr24_35936631     ZGre    C    G        0      0        2 
  24 chr24_35936631     ZHar    C    G      0.5      1        2 
  24 chr24_35936631   Sample    C    G        0      0        2 
  24 chr24_35943628     AAsi    G    C        0      0        2 
  24 chr24_35943628     AKia    G    C        0      0        2 
  24 chr24_35943628     AOna    G    C        0      0        2 
  24 chr24_35943628     ASom    G    C        0      0        2 
  24 chr24_35943628     HCab    G    C        0      0        2 
  24 chr24_35943628     HPrz    G    C      0.5      1        2 
  24 chr24_35943628     ZBoe    G    C        0      0        2 
  24 chr24_35943628     ZGre    G    C        0      0        2 
  24 chr24_35943628     ZHar    G    C        0      0        2 
  24 chr24_35943628   Sample    G    C        0      0        2 
  24 chr24_35946663     AAsi    C    T        0      0        2 
  24 chr24_35946663     AKia    C    T        0      0        2 
  24 chr24_35946663     AOna    C    T        0      0        2 
  24 chr24_35946663     ASom    C    T        0      0        2 
  24 chr24_35946663     HCab    C    T        0      0        2 
  24 chr24_35946663     HPrz    C    T        0      0        2 
  24 chr24_35946663     ZBoe    C    T        0      0        2 
  24 chr24_35946663     ZGre    C    T        0      0        2 
  24 chr24_35946663     ZHar    C    T        1      2        2 
  24 chr24_35946663   Sample    C    T        0      0        2 
  24 chr24_35948827     AAsi    T    C        0      0        2 
  24 chr24_35948827     AKia    T    C        0      0        2 
  24 chr24_35948827     AOna    T    C        0      0        2 
  24 chr24_35948827     ASom    T    C        0      0        2 
  24 chr24_35948827     HCab    T    C        0      0        2 
  24 chr24_35948827     HPrz    T    C        0      0        2 
  24 chr24_35948827     ZBoe    T    C        0      0        2 
  24 chr24_35948827     ZGre    T    C        0      0        2 
  24 chr24_35948827     ZHar    T    C      0.5      1        2 
  24 chr24_35948827   Sample    T    C        0      0        2 
  24 chr24_35949185     AAsi    C    T        0      0        2 
  24 chr24_35949185     AKia    C    T        0      0        2 
  24 chr24_35949185     AOna    C    T        0      0        2 
  24 chr24_35949185     ASom    C    T        0      0        2 
  24 chr24_35949185     HCab    C    T        1      2        2 
  24 chr24_35949185     HPrz    C    T        1      2        2 
  24 chr24_35949185     ZBoe    C    T        0      0        2 
  24 chr24_35949185     ZGre    C    T        0      0        2 
  24 chr24_35949185     ZHar    C    T        0      0        2 
  24 chr24_35949185   Sample    C    T        0      0        2 
  24 chr24_35953300     AAsi    G    A        0      0        2 
  24 chr24_35953300     AKia    G    A        0      0        2 
  24 chr24_35953300     AOna    G    A        0      0        2 
  24 chr24_35953300     ASom    G    A        0      0        2 
  24 chr24_35953300     HCab    G    A        1      2        2 
  24 chr24_35953300     HPrz    G    A        1      2        2 
  24 chr24_35953300     ZBoe    G    A        0      0        2 
  24 chr24_35953300     ZGre    G    A        0      0        2 
  24 chr24_35953300     ZHar    G    A        0      0        2 
  24 chr24_35953300   Sample    G    A        0      0        2 
  24 chr24_35955655     AAsi    A    T        0      0        2 
  24 chr24_35955655     AKia    A    T      0.5      1        2 
  24 chr24_35955655     AOna    A    T        0      0        2 
  24 chr24_35955655     ASom    A    T        0      0        2 
  24 chr24_35955655     HCab    A    T        0      0        2 
  24 chr24_35955655     HPrz    A    T        0      0        2 
  24 chr24_35955655     ZBoe    A    T        0      0        2 
  24 chr24_35955655     ZGre    A    T        0      0        2 
  24 chr24_35955655     ZHar    A    T        0      0        2 
  24 chr24_35955655   Sample    A    T        0      0        2 
  24 chr24_35955791     AAsi    T    C        0      0        2 
  24 chr24_35955791     AKia    T    C        0      0        2 
  24 chr24_35955791     AOna    T    C        0      0        2 
  24 chr24_35955791     ASom    T    C        0      0        2 
  24 chr24_35955791     HCab    T    C        0      0        2 
  24 chr24_35955791     HPrz    T    C        0      0        2 
  24 chr24_35955791     ZBoe    T    C        0      0        2 
  24 chr24_35955791     ZGre    T    C        1      2        2 
  24 chr24_35955791     ZHar    T    C        0      0        2 
  24 chr24_35955791   Sample    T    C        0      0        2 
  24 chr24_35960074     AAsi    G    T        0      0        2 
  24 chr24_35960074     AKia    G    T        0      0        2 
  24 chr24_35960074     AOna    G    T      0.5      1        2 
  24 chr24_35960074     ASom    G    T        0      0        2 
  24 chr24_35960074     HCab    G    T        0      0        2 
  24 chr24_35960074     HPrz    G    T        0      0        2 
  24 chr24_35960074     ZBoe    G    T        0      0        2 
  24 chr24_35960074     ZGre    G    T        0      0        2 
  24 chr24_35960074     ZHar    G    T        0      0        2 
  24 chr24_35960074   Sample    G    T        0      0        2 
  24 chr24_35963087     AAsi    A    G        0      0        2 
  24 chr24_35963087     AKia    A    G        0      0        2 
  24 chr24_35963087     AOna    A    G        0      0        2 
  24 chr24_35963087     ASom    A    G        0      0        2 
  24 chr24_35963087     HCab    A    G        1      2        2 
  24 chr24_35963087     HPrz    A    G        1      2        2 
  24 chr24_35963087     ZBoe    A    G        0      0        2 
  24 chr24_35963087     ZGre    A    G        0      0        2 
  24 chr24_35963087     ZHar    A    G        0      0        2 
  24 chr24_35963087   Sample    A    G        0      0        2 
  24 chr24_35964408     AAsi    G    C        0      0        2 
  24 chr24_35964408     AKia    G    C        0      0        2 
  24 chr24_35964408     AOna    G    C        0      0        2 
  24 chr24_35964408     ASom    G    C        0      0        2 
  24 chr24_35964408     HCab    G    C        1      2        2 
  24 chr24_35964408     HPrz    G    C        1      2        2 
  24 chr24_35964408     ZBoe    G    C        0      0        2 
  24 chr24_35964408     ZGre    G    C        0      0        2 
  24 chr24_35964408     ZHar    G    C        0      0        2 
  24 chr24_35964408   Sample    G    C        0      0        2 
  24 chr24_35965795     AAsi    G    C        0      0        2 
  24 chr24_35965795     AKia    G    C        0      0        2 
  24 chr24_35965795     AOna    G    C        0      0        2 
  24 chr24_35965795     ASom    G    C        0      0        2 
  24 chr24_35965795     HCab    G    C        0      0        2 
  24 chr24_35965795     HPrz    G    C        0      0        2 
  24 chr24_35965795     ZBoe    G    C        1      2        2 
  24 chr24_35965795     ZGre    G    C        1      2        2 
  24 chr24_35965795     ZHar    G    C        1      2        2 
  24 chr24_35965795   Sample    G    C        0      0        2 
  24 chr24_35969126     AAsi    C    T        0      0        2 
  24 chr24_35969126     AKia    C    T        0      0        2 
  24 chr24_35969126     AOna    C    T        0      0        2 
  24 chr24_35969126     ASom    C    T        0      0        2 
  24 chr24_35969126     HCab    C    T        1      2        2 
  24 chr24_35969126     HPrz    C    T        1      2        2 
  24 chr24_35969126     ZBoe    C    T        0      0        2 
  24 chr24_35969126     ZGre    C    T        0      0        2 
  24 chr24_35969126     ZHar    C    T        0      0        2 
  24 chr24_35969126   Sample    C    T        0      0        2 
  24 chr24_35969799     AAsi    T    C        1      2        2 
  24 chr24_35969799     AKia    T    C        0      0        2 
  24 chr24_35969799     AOna    T    C        0      0        2 
  24 chr24_35969799     ASom    T    C        1      2        2 
  24 chr24_35969799     HCab    T    C        0      0        2 
  24 chr24_35969799     HPrz    T    C        0      0        2 
  24 chr24_35969799     ZBoe    T    C        0      0        2 
  24 chr24_35969799     ZGre    T    C        0      0        2 
  24 chr24_35969799     ZHar    T    C        0      0        2 
  24 chr24_35969799   Sample    T    C        1      2        2 
  24 chr24_35975179     AAsi    G    C        0      0        2 
  24 chr24_35975179     AKia    G    C        1      2        2 
  24 chr24_35975179     AOna    G    C        1      2        2 
  24 chr24_35975179     ASom    G    C        0      0        2 
  24 chr24_35975179     HCab    G    C        0      0        2 
  24 chr24_35975179     HPrz    G    C        0      0        2 
  24 chr24_35975179     ZBoe    G    C        0      0        2 
  24 chr24_35975179     ZGre    G    C        0      0        2 
  24 chr24_35975179     ZHar    G    C        0      0        2 
  24 chr24_35975179   Sample    G    C        0      0        2 
  24 chr24_35979538     AAsi    G    A        0      0        2 
  24 chr24_35979538     AKia    G    A        0      0        2 
  24 chr24_35979538     AOna    G    A        0      0        2 
  24 chr24_35979538     ASom    G    A        1      2        2 
  24 chr24_35979538     HCab    G    A        0      0        2 
  24 chr24_35979538     HPrz    G    A        0      0        2 
  24 chr24_35979538     ZBoe    G    A        0      0        2 
  24 chr24_35979538     ZGre    G    A        0      0        2 
  24 chr24_35979538     ZHar    G    A        0      0        2 
  24 chr24_35979538   Sample    G    A        0      0        2 
  24 chr24_35979772     AAsi    A    G        0      0        2 
  24 chr24_35979772     AKia    A    G        0      0        2 
  24 chr24_35979772     AOna    A    G        0      0        2 
  24 chr24_35979772     ASom    A    G        0      0        2 
  24 chr24_35979772     HCab    A    G        0      0        2 
  24 chr24_35979772     HPrz    A    G        0      0        2 
  24 chr24_35979772     ZBoe    A    G        0      0        2 
  24 chr24_35979772     ZGre    A    G        0      0        2 
  24 chr24_35979772     ZHar    A    G        1      2        2 
  24 chr24_35979772   Sample    A    G        0      0        2 
  24 chr24_35981550     AAsi    T    C        0      0        2 
  24 chr24_35981550     AKia    T    C        0      0        2 
  24 chr24_35981550     AOna    T    C        0      0        2 
  24 chr24_35981550     ASom    T    C        0      0        2 
  24 chr24_35981550     HCab    T    C        0      0        2 
  24 chr24_35981550     HPrz    T    C        0      0        2 
  24 chr24_35981550     ZBoe    T    C        0      0        2 
  24 chr24_35981550     ZGre    T    C        0      0        2 
  24 chr24_35981550     ZHar    T    C      0.5      1        2 
  24 chr24_35981550   Sample    T    C        0      0        2 
  24 chr24_35983217     AAsi    A    G        0      0        2 
  24 chr24_35983217     AKia    A    G        0      0        2 
  24 chr24_35983217     AOna    A    G        0      0        2 
  24 chr24_35983217     ASom    A    G        0      0        2 
  24 chr24_35983217     HCab    A    G        0      0        2 
  24 chr24_35983217     HPrz    A    G        0      0        2 
  24 chr24_35983217     ZBoe    A    G        0      0        2 
  24 chr24_35983217     ZGre    A    G        1      2        2 
  24 chr24_35983217     ZHar    A    G        0      0        2 
  24 chr24_35983217   Sample    A    G        0      0        2 
  24 chr24_35989744     AAsi    T    C        0      0        2 
  24 chr24_35989744     AKia    T    C        0      0        2 
  24 chr24_35989744     AOna    T    C        0      0        2 
  24 chr24_35989744     ASom    T    C        0      0        2 
  24 chr24_35989744     HCab    T    C        1      2        2 
  24 chr24_35989744     HPrz    T    C        1      2        2 
  24 chr24_35989744     ZBoe    T    C        0      0        2 
  24 chr24_35989744     ZGre    T    C        0      0        2 
  24 chr24_35989744     ZHar    T    C        0      0        2 
  24 chr24_35989744   Sample    T    C        0      0        2 
  24 chr24_35992870     AAsi    A    G        0      0        2 
  24 chr24_35992870     AKia    A    G        0      0        2 
  24 chr24_35992870     AOna    A    G        0      0        2 
  24 chr24_35992870     ASom    A    G        0      0        2 
  24 chr24_35992870     HCab    A    G        0      0        2 
  24 chr24_35992870     HPrz    A    G        0      0        2 
  24 chr24_35992870     ZBoe    A    G        1      2        2 
  24 chr24_35992870     ZGre    A    G        0      0        2 
  24 chr24_35992870     ZHar    A    G        0      0        2 
  24 chr24_35992870   Sample    A    G        0      0        2 
  24 chr24_35993323     AAsi    A    G        0      0        2 
  24 chr24_35993323     AKia    A    G        0      0        2 
  24 chr24_35993323     AOna    A    G        0      0        2 
  24 chr24_35993323     ASom    A    G        0      0        2 
  24 chr24_35993323     HCab    A    G        1      2        2 
  24 chr24_35993323     HPrz    A    G        1      2        2 
  24 chr24_35993323     ZBoe    A    G        0      0        2 
  24 chr24_35993323     ZGre    A    G        0      0        2 
  24 chr24_35993323     ZHar    A    G        0      0        2 
  24 chr24_35993323   Sample    A    G        0      0        2 
  24 chr24_35993420     AAsi    C    T        0      0        2 
  24 chr24_35993420     AKia    C    T        0      0        2 
  24 chr24_35993420     AOna    C    T        0      0        2 
  24 chr24_35993420     ASom    C    T        0      0        2 
  24 chr24_35993420     HCab    C    T      0.5      1        2 
  24 chr24_35993420     HPrz    C    T        0      0        2 
  24 chr24_35993420     ZBoe    C    T        0      0        2 
  24 chr24_35993420     ZGre    C    T        0      0        2 
  24 chr24_35993420     ZHar    C    T        0      0        2 
  24 chr24_35993420   Sample    C    T        0      0        2 
  24 chr24_35994659     AAsi    T    A        0      0        2 
  24 chr24_35994659     AKia    T    A        1      2        2 
  24 chr24_35994659     AOna    T    A        0      0        2 
  24 chr24_35994659     ASom    T    A        0      0        2 
  24 chr24_35994659     HCab    T    A        0      0        2 
  24 chr24_35994659     HPrz    T    A        0      0        2 
  24 chr24_35994659     ZBoe    T    A        0      0        2 
  24 chr24_35994659     ZGre    T    A        0      0        2 
  24 chr24_35994659     ZHar    T    A        0      0        2 
  24 chr24_35994659   Sample    T    A        0      0        2 
  24 chr24_35996328     AAsi    A    G        0      0        2 
  24 chr24_35996328     AKia    A    G        0      0        2 
  24 chr24_35996328     AOna    A    G      0.5      1        2 
  24 chr24_35996328     ASom    A    G        0      0        2 
  24 chr24_35996328     HCab    A    G        0      0        2 
  24 chr24_35996328     HPrz    A    G        0      0        2 
  24 chr24_35996328     ZBoe    A    G        0      0        2 
  24 chr24_35996328     ZGre    A    G        0      0        2 
  24 chr24_35996328     ZHar    A    G        0      0        2 
  24 chr24_35996328   Sample    A    G        0      0        2 
  24 chr24_36003208     AAsi    T    C        0      0        2 
  24 chr24_36003208     AKia    T    C        0      0        2 
  24 chr24_36003208     AOna    T    C        0      0        2 
  24 chr24_36003208     ASom    T    C        0      0        2 
  24 chr24_36003208     HCab    T    C        0      0        2 
  24 chr24_36003208     HPrz    T    C        0      0        2 
  24 chr24_36003208     ZBoe    T    C        0      0        2 
  24 chr24_36003208     ZGre    T    C        0      0        2 
  24 chr24_36003208     ZHar    T    C        1      2        2 
  24 chr24_36003208   Sample    T    C        0      0        2 
  24 chr24_36012064     AAsi    C    T        0      0        2 
  24 chr24_36012064     AKia    C    T        1      2        2 
  24 chr24_36012064     AOna    C    T      0.5      1        2 
  24 chr24_36012064     ASom    C    T        0      0        2 
  24 chr24_36012064     HCab    C    T        0      0        2 
  24 chr24_36012064     HPrz    C    T        0      0        2 
  24 chr24_36012064     ZBoe    C    T        0      0        2 
  24 chr24_36012064     ZGre    C    T        0      0        2 
  24 chr24_36012064     ZHar    C    T        0      0        2 
  24 chr24_36012064   Sample    C    T        0      0        2 
  24 chr24_36014994     AAsi    T    C        0      0        2 
  24 chr24_36014994     AKia    T    C        0      0        2 
  24 chr24_36014994     AOna    T    C        0      0        2 
  24 chr24_36014994     ASom    T    C        0      0        2 
  24 chr24_36014994     HCab    T    C      0.5      1        2 
  24 chr24_36014994     HPrz    T    C        0      0        2 
  24 chr24_36014994     ZBoe    T    C        0      0        2 
  24 chr24_36014994     ZGre    T    C        0      0        2 
  24 chr24_36014994     ZHar    T    C        0      0        2 
  24 chr24_36014994   Sample    T    C        0      0        2 
  24 chr24_36015480     AAsi    C    T        0      0        2 
  24 chr24_36015480     AKia    C    T        0      0        2 
  24 chr24_36015480     AOna    C    T        0      0        2 
  24 chr24_36015480     ASom    C    T        0      0        2 
  24 chr24_36015480     HCab    C    T        0      0        2 
  24 chr24_36015480     HPrz    C    T      0.5      1        2 
  24 chr24_36015480     ZBoe    C    T        0      0        2 
  24 chr24_36015480     ZGre    C    T        0      0        2 
  24 chr24_36015480     ZHar    C    T        0      0        2 
  24 chr24_36015480   Sample    C    T        0      0        2 
  24 chr24_36015624     AAsi    A    G        0      0        2 
  24 chr24_36015624     AKia    A    G      0.5      1        2 
  24 chr24_36015624     AOna    A    G        0      0        2 
  24 chr24_36015624     ASom    A    G        0      0        2 
  24 chr24_36015624     HCab    A    G        0      0        2 
  24 chr24_36015624     HPrz    A    G        0      0        2 
  24 chr24_36015624     ZBoe    A    G        0      0        2 
  24 chr24_36015624     ZGre    A    G        0      0        2 
  24 chr24_36015624     ZHar    A    G        0      0        2 
  24 chr24_36015624   Sample    A    G        0      0        2 
  24 chr24_36016658     AAsi    C    G        0      0        2 
  24 chr24_36016658     AKia    C    G      0.5      1        2 
  24 chr24_36016658     AOna    C    G        0      0        2 
  24 chr24_36016658     ASom    C    G        0      0        2 
  24 chr24_36016658     HCab    C    G        0      0        2 
  24 chr24_36016658     HPrz    C    G        0      0        2 
  24 chr24_36016658     ZBoe    C    G        0      0        2 
  24 chr24_36016658     ZGre    C    G        0      0        2 
  24 chr24_36016658     ZHar    C    G        0      0        2 
  24 chr24_36016658   Sample    C    G        0      0        2 
  24 chr24_36017464     AAsi    C    T        0      0        2 
  24 chr24_36017464     AKia    C    T        0      0        2 
  24 chr24_36017464     AOna    C    T        0      0        2 
  24 chr24_36017464     ASom    C    T        0      0        2 
  24 chr24_36017464     HCab    C    T        1      2        2 
  24 chr24_36017464     HPrz    C    T        1      2        2 
  24 chr24_36017464     ZBoe    C    T        0      0        2 
  24 chr24_36017464     ZGre    C    T        0      0        2 
  24 chr24_36017464     ZHar    C    T        0      0        2 
  24 chr24_36017464   Sample    C    T        0      0        2 
  24 chr24_36024172     AAsi    A    G        0      0        2 
  24 chr24_36024172     AKia    A    G      0.5      1        2 
  24 chr24_36024172     AOna    A    G        0      0        2 
  24 chr24_36024172     ASom    A    G        0      0        2 
  24 chr24_36024172     HCab    A    G        0      0        2 
  24 chr24_36024172     HPrz    A    G        0      0        2 
  24 chr24_36024172     ZBoe    A    G        0      0        2 
  24 chr24_36024172     ZGre    A    G        0      0        2 
  24 chr24_36024172     ZHar    A    G        0      0        2 
  24 chr24_36024172   Sample    A    G        0      0        2 
  24 chr24_36038742     AAsi    T    C        0      0        2 
  24 chr24_36038742     AKia    T    C        0      0        2 
  24 chr24_36038742     AOna    T    C        0      0        2 
  24 chr24_36038742     ASom    T    C        0      0        2 
  24 chr24_36038742     HCab    T    C        1      2        2 
  24 chr24_36038742     HPrz    T    C        1      2        2 
  24 chr24_36038742     ZBoe    T    C        0      0        2 
  24 chr24_36038742     ZGre    T    C        0      0        2 
  24 chr24_36038742     ZHar    T    C        0      0        2 
  24 chr24_36038742   Sample    T    C        0      0        2 
  24 chr24_36038849     AAsi    C    T        0      0        2 
  24 chr24_36038849     AKia    C    T        0      0        2 
  24 chr24_36038849     AOna    C    T        0      0        2 
  24 chr24_36038849     ASom    C    T        0      0        2 
  24 chr24_36038849     HCab    C    T        1      2        2 
  24 chr24_36038849     HPrz    C    T        1      2        2 
  24 chr24_36038849     ZBoe    C    T        0      0        2 
  24 chr24_36038849     ZGre    C    T        0      0        2 
  24 chr24_36038849     ZHar    C    T        0      0        2 
  24 chr24_36038849   Sample    C    T        0      0        2 
  24 chr24_36051581     AAsi    C    A        0      0        2 
  24 chr24_36051581     AKia    C    A        0      0        2 
  24 chr24_36051581     AOna    C    A        0      0        2 
  24 chr24_36051581     ASom    C    A        0      0        2 
  24 chr24_36051581     HCab    C    A        1      2        2 
  24 chr24_36051581     HPrz    C    A        1      2        2 
  24 chr24_36051581     ZBoe    C    A        0      0        2 
  24 chr24_36051581     ZGre    C    A        0      0        2 
  24 chr24_36051581     ZHar    C    A        0      0        2 
  24 chr24_36051581   Sample    C    A        0      0        2 
  24 chr24_36053274     AAsi    G    C        0      0        2 
  24 chr24_36053274     AKia    G    C      0.5      1        2 
  24 chr24_36053274     AOna    G    C        0      0        2 
  24 chr24_36053274     ASom    G    C        0      0        2 
  24 chr24_36053274     HCab    G    C        0      0        2 
  24 chr24_36053274     HPrz    G    C        0      0        2 
  24 chr24_36053274     ZBoe    G    C        0      0        2 
  24 chr24_36053274     ZGre    G    C        0      0        2 
  24 chr24_36053274     ZHar    G    C        0      0        2 
  24 chr24_36053274   Sample    G    C        0      0        2 
  24 chr24_36054821     AAsi    A    G        0      0        2 
  24 chr24_36054821     AKia    A    G        0      0        2 
  24 chr24_36054821     AOna    A    G        0      0        2 
  24 chr24_36054821     ASom    A    G        0      0        2 
  24 chr24_36054821     HCab    A    G        0      0        2 
  24 chr24_36054821     HPrz    A    G        0      0        2 
  24 chr24_36054821     ZBoe    A    G      0.5      1        2 
  24 chr24_36054821     ZGre    A    G        0      0        2 
  24 chr24_36054821     ZHar    A    G        0      0        2 
  24 chr24_36054821   Sample    A    G        0      0        2 
  24 chr24_36056734     AAsi    G    A        0      0        2 
  24 chr24_36056734     AKia    G    A        0      0        2 
  24 chr24_36056734     AOna    G    A        0      0        2 
  24 chr24_36056734     ASom    G    A        0      0        2 
  24 chr24_36056734     HCab    G    A        1      2        2 
  24 chr24_36056734     HPrz    G    A        1      2        2 
  24 chr24_36056734     ZBoe    G    A        0      0        2 
  24 chr24_36056734     ZGre    G    A        0      0        2 
  24 chr24_36056734     ZHar    G    A        0      0        2 
  24 chr24_36056734   Sample    G    A        0      0        2 
  24 chr24_36059573     AAsi    T    C        0      0        2 
  24 chr24_36059573     AKia    T    C        0      0        2 
  24 chr24_36059573     AOna    T    C      0.5      1        2 
  24 chr24_36059573     ASom    T    C        0      0        2 
  24 chr24_36059573     HCab    T    C        0      0        2 
  24 chr24_36059573     HPrz    T    C        0      0        2 
  24 chr24_36059573     ZBoe    T    C        0      0        2 
  24 chr24_36059573     ZGre    T    C        0      0        2 
  24 chr24_36059573     ZHar    T    C        0      0        2 
  24 chr24_36059573   Sample    T    C        0      0        2 
  24 chr24_36063371     AAsi    A    G      0.5      1        2 
  24 chr24_36063371     AKia    A    G        0      0        2 
  24 chr24_36063371     AOna    A    G        0      0        2 
  24 chr24_36063371     ASom    A    G        0      0        2 
  24 chr24_36063371     HCab    A    G        0      0        2 
  24 chr24_36063371     HPrz    A    G        0      0        2 
  24 chr24_36063371     ZBoe    A    G        0      0        2 
  24 chr24_36063371     ZGre    A    G        0      0        2 
  24 chr24_36063371     ZHar    A    G        0      0        2 
  24 chr24_36063371   Sample    A    G        0      0        2 
  24 chr24_36063702     AAsi    T    C        0      0        2 
  24 chr24_36063702     AKia    T    C        0      0        2 
  24 chr24_36063702     AOna    T    C        0      0        2 
  24 chr24_36063702     ASom    T    C        0      0        2 
  24 chr24_36063702     HCab    T    C        0      0        2 
  24 chr24_36063702     HPrz    T    C        0      0        2 
  24 chr24_36063702     ZBoe    T    C      0.5      1        2 
  24 chr24_36063702     ZGre    T    C        0      0        2 
  24 chr24_36063702     ZHar    T    C        1      2        2 
  24 chr24_36063702   Sample    T    C        0      0        2 
  24 chr24_36081388     AAsi    C    T        0      0        2 
  24 chr24_36081388     AKia    C    T        0      0        2 
  24 chr24_36081388     AOna    C    T        0      0        2 
  24 chr24_36081388     ASom    C    T        0      0        2 
  24 chr24_36081388     HCab    C    T        1      2        2 
  24 chr24_36081388     HPrz    C    T        1      2        2 
  24 chr24_36081388     ZBoe    C    T        0      0        2 
  24 chr24_36081388     ZGre    C    T        0      0        2 
  24 chr24_36081388     ZHar    C    T        0      0        2 
  24 chr24_36081388   Sample    C    T        0      0        2 
  24 chr24_36086434     AAsi    A    G        0      0        2 
  24 chr24_36086434     AKia    A    G        0      0        2 
  24 chr24_36086434     AOna    A    G      0.5      1        2 
  24 chr24_36086434     ASom    A    G        0      0        2 
  24 chr24_36086434     HCab    A    G        0      0        2 
  24 chr24_36086434     HPrz    A    G        0      0        2 
  24 chr24_36086434     ZBoe    A    G        0      0        2 
  24 chr24_36086434     ZGre    A    G        0      0        2 
  24 chr24_36086434     ZHar    A    G        0      0        2 
  24 chr24_36086434   Sample    A    G        0      0        2 
  24 chr24_36089627     AAsi    A    G        0      0        2 
  24 chr24_36089627     AKia    A    G        0      0        2 
  24 chr24_36089627     AOna    A    G        0      0        2 
  24 chr24_36089627     ASom    A    G        0      0        2 
  24 chr24_36089627     HCab    A    G        1      2        2 
  24 chr24_36089627     HPrz    A    G        1      2        2 
  24 chr24_36089627     ZBoe    A    G        0      0        2 
  24 chr24_36089627     ZGre    A    G        0      0        2 
  24 chr24_36089627     ZHar    A    G        0      0        2 
  24 chr24_36089627   Sample    A    G        0      0        2 
  24 chr24_36092549     AAsi    C    T        0      0        2 
  24 chr24_36092549     AKia    C    T        0      0        2 
  24 chr24_36092549     AOna    C    T        0      0        2 
  24 chr24_36092549     ASom    C    T        0      0        2 
  24 chr24_36092549     HCab    C    T        1      2        2 
  24 chr24_36092549     HPrz    C    T        1      2        2 
  24 chr24_36092549     ZBoe    C    T        0      0        2 
  24 chr24_36092549     ZGre    C    T        0      0        2 
  24 chr24_36092549     ZHar    C    T        0      0        2 
  24 chr24_36092549   Sample    C    T        0      0        2 
  24 chr24_36092568     AAsi    C    T        0      0        2 
  24 chr24_36092568     AKia    C    T        0      0        2 
  24 chr24_36092568     AOna    C    T        0      0        2 
  24 chr24_36092568     ASom    C    T        0      0        2 
  24 chr24_36092568     HCab    C    T        0      0        2 
  24 chr24_36092568     HPrz    C    T        0      0        2 
  24 chr24_36092568     ZBoe    C    T        0      0        2 
  24 chr24_36092568     ZGre    C    T      0.5      1        2 
  24 chr24_36092568     ZHar    C    T        0      0        2 
  24 chr24_36092568   Sample    C    T        0      0        2 
  24 chr24_36093037     AAsi    C    T        0      0        2 
  24 chr24_36093037     AKia    C    T        0      0        2 
  24 chr24_36093037     AOna    C    T        0      0        2 
  24 chr24_36093037     ASom    C    T        0      0        2 
  24 chr24_36093037     HCab    C    T        1      2        2 
  24 chr24_36093037     HPrz    C    T        1      2        2 
  24 chr24_36093037     ZBoe    C    T        0      0        2 
  24 chr24_36093037     ZGre    C    T        0      0        2 
  24 chr24_36093037     ZHar    C    T        0      0        2 
  24 chr24_36093037   Sample    C    T        0      0        2 
  24 chr24_36093180     AAsi    C    T        0      0        2 
  24 chr24_36093180     AKia    C    T        0      0        2 
  24 chr24_36093180     AOna    C    T        0      0        2 
  24 chr24_36093180     ASom    C    T        0      0        2 
  24 chr24_36093180     HCab    C    T        0      0        2 
  24 chr24_36093180     HPrz    C    T      0.5      1        2 
  24 chr24_36093180     ZBoe    C    T        0      0        2 
  24 chr24_36093180     ZGre    C    T        0      0        2 
  24 chr24_36093180     ZHar    C    T        0      0        2 
  24 chr24_36093180   Sample    C    T        0      0        2 
  24 chr24_36098290     AAsi    T    C        0      0        2 
  24 chr24_36098290     AKia    T    C        0      0        2 
  24 chr24_36098290     AOna    T    C        0      0        2 
  24 chr24_36098290     ASom    T    C        0      0        2 
  24 chr24_36098290     HCab    T    C        1      2        2 
  24 chr24_36098290     HPrz    T    C        1      2        2 
  24 chr24_36098290     ZBoe    T    C        0      0        2 
  24 chr24_36098290     ZGre    T    C        0      0        2 
  24 chr24_36098290     ZHar    T    C        0      0        2 
  24 chr24_36098290   Sample    T    C        0      0        2 
  24 chr24_36100471     AAsi    C    G        0      0        2 
  24 chr24_36100471     AKia    C    G        0      0        2 
  24 chr24_36100471     AOna    C    G        0      0        2 
  24 chr24_36100471     ASom    C    G        0      0        2 
  24 chr24_36100471     HCab    C    G        0      0        2 
  24 chr24_36100471     HPrz    C    G        0      0        2 
  24 chr24_36100471     ZBoe    C    G        0      0        2 
  24 chr24_36100471     ZGre    C    G        1      2        2 
  24 chr24_36100471     ZHar    C    G        0      0        2 
  24 chr24_36100471   Sample    C    G        0      0        2 
  24 chr24_36141202     AAsi    C    T        0      0        2 
  24 chr24_36141202     AKia    C    T        0      0        2 
  24 chr24_36141202     AOna    C    T        0      0        2 
  24 chr24_36141202     ASom    C    T        0      0        2 
  24 chr24_36141202     HCab    C    T        1      2        2 
  24 chr24_36141202     HPrz    C    T        1      2        2 
  24 chr24_36141202     ZBoe    C    T        0      0        2 
  24 chr24_36141202     ZGre    C    T        0      0        2 
  24 chr24_36141202     ZHar    C    T        0      0        2 
  24 chr24_36141202   Sample    C    T        0      0        2 
  24 chr24_36144729     AAsi    G    C        0      0        2 
  24 chr24_36144729     AKia    G    C        0      0        2 
  24 chr24_36144729     AOna    G    C        0      0        2 
  24 chr24_36144729     ASom    G    C        0      0        2 
  24 chr24_36144729     HCab    G    C        1      2        2 
  24 chr24_36144729     HPrz    G    C        1      2        2 
  24 chr24_36144729     ZBoe    G    C        0      0        2 
  24 chr24_36144729     ZGre    G    C        0      0        2 
  24 chr24_36144729     ZHar    G    C        0      0        2 
  24 chr24_36144729   Sample    G    C        0      0        2 
  24 chr24_36152887     AAsi    G    T        0      0        2 
  24 chr24_36152887     AKia    G    T        0      0        2 
  24 chr24_36152887     AOna    G    T        0      0        2 
  24 chr24_36152887     ASom    G    T        0      0        2 
  24 chr24_36152887     HCab    G    T        0      0        2 
  24 chr24_36152887     HPrz    G    T        0      0        2 
  24 chr24_36152887     ZBoe    G    T        0      0        2 
  24 chr24_36152887     ZGre    G    T      0.5      1        2 
  24 chr24_36152887     ZHar    G    T        0      0        2 
  24 chr24_36152887   Sample    G    T        0      0        2 
  24 chr24_36170146     AAsi    C    G        0      0        2 
  24 chr24_36170146     AKia    C    G        0      0        2 
  24 chr24_36170146     AOna    C    G        0      0        2 
  24 chr24_36170146     ASom    C    G        0      0        2 
  24 chr24_36170146     HCab    C    G        1      2        2 
  24 chr24_36170146     HPrz    C    G        1      2        2 
  24 chr24_36170146     ZBoe    C    G        0      0        2 
  24 chr24_36170146     ZGre    C    G        0      0        2 
  24 chr24_36170146     ZHar    C    G        0      0        2 
  24 chr24_36170146   Sample    C    G        0      0        2 
  24 chr24_36170898     AAsi    T    G        0      0        2 
  24 chr24_36170898     AKia    T    G        0      0        2 
  24 chr24_36170898     AOna    T    G        0      0        2 
  24 chr24_36170898     ASom    T    G        0      0        2 
  24 chr24_36170898     HCab    T    G        0      0        2 
  24 chr24_36170898     HPrz    T    G        0      0        2 
  24 chr24_36170898     ZBoe    T    G        1      2        2 
  24 chr24_36170898     ZGre    T    G        0      0        2 
  24 chr24_36170898     ZHar    T    G        0      0        2 
  24 chr24_36170898   Sample    T    G        0      0        2 
  24 chr24_36173980     AAsi    C    A        0      0        2 
  24 chr24_36173980     AKia    C    A        0      0        2 
  24 chr24_36173980     AOna    C    A        1      2        2 
  24 chr24_36173980     ASom    C    A        0      0        2 
  24 chr24_36173980     HCab    C    A        0      0        2 
  24 chr24_36173980     HPrz    C    A        0      0        2 
  24 chr24_36173980     ZBoe    C    A        0      0        2 
  24 chr24_36173980     ZGre    C    A        0      0        2 
  24 chr24_36173980     ZHar    C    A        0      0        2 
  24 chr24_36173980   Sample    C    A        0      0        2 
  24 chr24_36194452     AAsi    A    G        0      0        2 
  24 chr24_36194452     AKia    A    G        0      0        2 
  24 chr24_36194452     AOna    A    G        0      0        2 
  24 chr24_36194452     ASom    A    G        0      0        2 
  24 chr24_36194452     HCab    A    G        0      0        2 
  24 chr24_36194452     HPrz    A    G        0      0        2 
  24 chr24_36194452     ZBoe    A    G        0      0        2 
  24 chr24_36194452     ZGre    A    G        0      0        2 
  24 chr24_36194452     ZHar    A    G        1      2        2 
  24 chr24_36194452   Sample    A    G        0      0        2 
  24 chr24_36199551     AAsi    A    G        0      0        2 
  24 chr24_36199551     AKia    A    G        0      0        2 
  24 chr24_36199551     AOna    A    G        0      0        2 
  24 chr24_36199551     ASom    A    G        0      0        2 
  24 chr24_36199551     HCab    A    G        1      2        2 
  24 chr24_36199551     HPrz    A    G        1      2        2 
  24 chr24_36199551     ZBoe    A    G        0      0        2 
  24 chr24_36199551     ZGre    A    G        0      0        2 
  24 chr24_36199551     ZHar    A    G        0      0        2 
  24 chr24_36199551   Sample    A    G        0      0        2 
  24 chr24_36205055     AAsi    A    C        0      0        2 
  24 chr24_36205055     AKia    A    C        0      0        2 
  24 chr24_36205055     AOna    A    C        0      0        2 
  24 chr24_36205055     ASom    A    C        0      0        2 
  24 chr24_36205055     HCab    A    C        0      0        2 
  24 chr24_36205055     HPrz    A    C        0      0        2 
  24 chr24_36205055     ZBoe    A    C        0      0        2 
  24 chr24_36205055     ZGre    A    C      0.5      1        2 
  24 chr24_36205055     ZHar    A    C        0      0        2 
  24 chr24_36205055   Sample    A    C        0      0        2 
  24 chr24_36213256     AAsi    G    T        0      0        2 
  24 chr24_36213256     AKia    G    T        0      0        2 
  24 chr24_36213256     AOna    G    T        0      0        2 
  24 chr24_36213256     ASom    G    T        0      0        2 
  24 chr24_36213256     HCab    G    T        1      2        2 
  24 chr24_36213256     HPrz    G    T        1      2        2 
  24 chr24_36213256     ZBoe    G    T        0      0        2 
  24 chr24_36213256     ZGre    G    T        0      0        2 
  24 chr24_36213256     ZHar    G    T        0      0        2 
  24 chr24_36213256   Sample    G    T        0      0        2 
  24 chr24_36216754     AAsi    G    A        0      0        2 
  24 chr24_36216754     AKia    G    A        1      2        2 
  24 chr24_36216754     AOna    G    A      0.5      1        2 
  24 chr24_36216754     ASom    G    A        0      0        2 
  24 chr24_36216754     HCab    G    A        0      0        2 
  24 chr24_36216754     HPrz    G    A        0      0        2 
  24 chr24_36216754     ZBoe    G    A        0      0        2 
  24 chr24_36216754     ZGre    G    A        0      0        2 
  24 chr24_36216754     ZHar    G    A        0      0        2 
  24 chr24_36216754   Sample    G    A        0      0        2 
  24 chr24_36219021     AAsi    G    A        0      0        2 
  24 chr24_36219021     AKia    G    A        0      0        2 
  24 chr24_36219021     AOna    G    A        0      0        2 
  24 chr24_36219021     ASom    G    A        0      0        2 
  24 chr24_36219021     HCab    G    A        0      0        2 
  24 chr24_36219021     HPrz    G    A        0      0        2 
  24 chr24_36219021     ZBoe    G    A        0      0        2 
  24 chr24_36219021     ZGre    G    A        0      0        2 
  24 chr24_36219021     ZHar    G    A        1      2        2 
  24 chr24_36219021   Sample    G    A        0      0        2 
  24 chr24_36223022     AAsi    C    T        0      0        2 
  24 chr24_36223022     AKia    C    T        0      0        2 
  24 chr24_36223022     AOna    C    T        0      0        2 
  24 chr24_36223022     ASom    C    T        0      0        2 
  24 chr24_36223022     HCab    C    T        0      0        2 
  24 chr24_36223022     HPrz    C    T        0      0        2 
  24 chr24_36223022     ZBoe    C    T      0.5      1        2 
  24 chr24_36223022     ZGre    C    T        0      0        2 
  24 chr24_36223022     ZHar    C    T        0      0        2 
  24 chr24_36223022   Sample    C    T        0      0        2 
  24 chr24_36237539     AAsi    C    T        0      0        2 
  24 chr24_36237539     AKia    C    T        0      0        2 
  24 chr24_36237539     AOna    C    T      0.5      1        2 
  24 chr24_36237539     ASom    C    T        0      0        2 
  24 chr24_36237539     HCab    C    T        0      0        2 
  24 chr24_36237539     HPrz    C    T        0      0        2 
  24 chr24_36237539     ZBoe    C    T        0      0        2 
  24 chr24_36237539     ZGre    C    T        0      0        2 
  24 chr24_36237539     ZHar    C    T        0      0        2 
  24 chr24_36237539   Sample    C    T        0      0        2 
  24 chr24_36247994     AAsi    G    A        0      0        2 
  24 chr24_36247994     AKia    G    A        0      0        2 
  24 chr24_36247994     AOna    G    A        0      0        2 
  24 chr24_36247994     ASom    G    A        0      0        2 
  24 chr24_36247994     HCab    G    A        0      0        2 
  24 chr24_36247994     HPrz    G    A        0      0        2 
  24 chr24_36247994     ZBoe    G    A        0      0        2 
  24 chr24_36247994     ZGre    G    A        1      2        2 
  24 chr24_36247994     ZHar    G    A        0      0        2 
  24 chr24_36247994   Sample    G    A        0      0        2 
  24 chr24_36252326     AAsi    T    C        0      0        2 
  24 chr24_36252326     AKia    T    C        0      0        2 
  24 chr24_36252326     AOna    T    C        0      0        2 
  24 chr24_36252326     ASom    T    C        0      0        2 
  24 chr24_36252326     HCab    T    C        1      2        2 
  24 chr24_36252326     HPrz    T    C        1      2        2 
  24 chr24_36252326     ZBoe    T    C        0      0        2 
  24 chr24_36252326     ZGre    T    C        0      0        2 
  24 chr24_36252326     ZHar    T    C        0      0        2 
  24 chr24_36252326   Sample    T    C        0      0        2 
  24 chr24_36268135     AAsi    A    G        0      0        2 
  24 chr24_36268135     AKia    A    G        0      0        2 
  24 chr24_36268135     AOna    A    G        0      0        2 
  24 chr24_36268135     ASom    A    G        0      0        2 
  24 chr24_36268135     HCab    A    G        0      0        2 
  24 chr24_36268135     HPrz    A    G        0      0        2 
  24 chr24_36268135     ZBoe    A    G        0      0        2 
  24 chr24_36268135     ZGre    A    G      0.5      1        2 
  24 chr24_36268135     ZHar    A    G        0      0        2 
  24 chr24_36268135   Sample    A    G        0      0        2 
  24 chr24_36275694     AAsi    T    C        0      0        2 
  24 chr24_36275694     AKia    T    C        0      0        2 
  24 chr24_36275694     AOna    T    C        0      0        2 
  24 chr24_36275694     ASom    T    C        0      0        2 
  24 chr24_36275694     HCab    T    C        1      2        2 
  24 chr24_36275694     HPrz    T    C        1      2        2 
  24 chr24_36275694     ZBoe    T    C        0      0        2 
  24 chr24_36275694     ZGre    T    C        0      0        2 
  24 chr24_36275694     ZHar    T    C        0      0        2 
  24 chr24_36275694   Sample    T    C        0      0        2 
  24 chr24_36277071     AAsi    A    G        0      0        2 
  24 chr24_36277071     AKia    A    G        0      0        2 
  24 chr24_36277071     AOna    A    G        0      0        2 
  24 chr24_36277071     ASom    A    G        0      0        2 
  24 chr24_36277071     HCab    A    G        1      2        2 
  24 chr24_36277071     HPrz    A    G        1      2        2 
  24 chr24_36277071     ZBoe    A    G        0      0        2 
  24 chr24_36277071     ZGre    A    G        0      0        2 
  24 chr24_36277071     ZHar    A    G        0      0        2 
  24 chr24_36277071   Sample    A    G        0      0        2 
  24 chr24_36279250     AAsi    A    C        0      0        2 
  24 chr24_36279250     AKia    A    C        0      0        2 
  24 chr24_36279250     AOna    A    C      0.5      1        2 
  24 chr24_36279250     ASom    A    C        0      0        2 
  24 chr24_36279250     HCab    A    C        0      0        2 
  24 chr24_36279250     HPrz    A    C        0      0        2 
  24 chr24_36279250     ZBoe    A    C        0      0        2 
  24 chr24_36279250     ZGre    A    C        0      0        2 
  24 chr24_36279250     ZHar    A    C        0      0        2 
  24 chr24_36279250   Sample    A    C        0      0        2 
  24 chr24_36279964     AAsi    A    T        0      0        2 
  24 chr24_36279964     AKia    A    T        1      2        2 
  24 chr24_36279964     AOna    A    T        0      0        2 
  24 chr24_36279964     ASom    A    T        0      0        2 
  24 chr24_36279964     HCab    A    T        0      0        2 
  24 chr24_36279964     HPrz    A    T        0      0        2 
  24 chr24_36279964     ZBoe    A    T        0      0        2 
  24 chr24_36279964     ZGre    A    T        0      0        2 
  24 chr24_36279964     ZHar    A    T        0      0        2 
  24 chr24_36279964   Sample    A    T        0      0        2 
  24 chr24_36288282     AAsi    A    G        0      0        2 
  24 chr24_36288282     AKia    A    G        0      0        2 
  24 chr24_36288282     AOna    A    G        0      0        2 
  24 chr24_36288282     ASom    A    G        0      0        2 
  24 chr24_36288282     HCab    A    G        0      0        2 
  24 chr24_36288282     HPrz    A    G        0      0        2 
  24 chr24_36288282     ZBoe    A    G        1      2        2 
  24 chr24_36288282     ZGre    A    G        0      0        2 
  24 chr24_36288282     ZHar    A    G        0      0        2 
  24 chr24_36288282   Sample    A    G        0      0        2 
  24 chr24_36295307     AAsi    T    C        0      0        2 
  24 chr24_36295307     AKia    T    C        0      0        2 
  24 chr24_36295307     AOna    T    C        0      0        2 
  24 chr24_36295307     ASom    T    C        0      0        2 
  24 chr24_36295307     HCab    T    C        1      2        2 
  24 chr24_36295307     HPrz    T    C        1      2        2 
  24 chr24_36295307     ZBoe    T    C        0      0        2 
  24 chr24_36295307     ZGre    T    C        0      0        2 
  24 chr24_36295307     ZHar    T    C        0      0        2 
  24 chr24_36295307   Sample    T    C        0      0        2 
  24 chr24_36305254     AAsi    T    C      0.5      1        2 
  24 chr24_36305254     AKia    T    C        0      0        2 
  24 chr24_36305254     AOna    T    C        0      0        2 
  24 chr24_36305254     ASom    T    C        0      0        2 
  24 chr24_36305254     HCab    T    C        0      0        2 
  24 chr24_36305254     HPrz    T    C        0      0        2 
  24 chr24_36305254     ZBoe    T    C        0      0        2 
  24 chr24_36305254     ZGre    T    C        0      0        2 
  24 chr24_36305254     ZHar    T    C        0      0        2 
  24 chr24_36305254   Sample    T    C        0      0        2 
  24 chr24_36306318     AAsi    G    A        0      0        2 
  24 chr24_36306318     AKia    G    A        0      0        2 
  24 chr24_36306318     AOna    G    A        0      0        2 
  24 chr24_36306318     ASom    G    A        0      0        2 
  24 chr24_36306318     HCab    G    A        0      0        2 
  24 chr24_36306318     HPrz    G    A        0      0        2 
  24 chr24_36306318     ZBoe    G    A        0      0        2 
  24 chr24_36306318     ZGre    G    A      0.5      1        2 
  24 chr24_36306318     ZHar    G    A        0      0        2 
  24 chr24_36306318   Sample    G    A        0      0        2 
  24 chr24_36306392     AAsi    G    C        0      0        2 
  24 chr24_36306392     AKia    G    C        0      0        2 
  24 chr24_36306392     AOna    G    C        0      0        2 
  24 chr24_36306392     ASom    G    C        0      0        2 
  24 chr24_36306392     HCab    G    C        1      2        2 
  24 chr24_36306392     HPrz    G    C        1      2        2 
  24 chr24_36306392     ZBoe    G    C        0      0        2 
  24 chr24_36306392     ZGre    G    C        0      0        2 
  24 chr24_36306392     ZHar    G    C        0      0        2 
  24 chr24_36306392   Sample    G    C        0      0        2 
  24 chr24_36312317     AAsi    G    A        0      0        2 
  24 chr24_36312317     AKia    G    A        0      0        2 
  24 chr24_36312317     AOna    G    A        0      0        2 
  24 chr24_36312317     ASom    G    A        0      0        2 
  24 chr24_36312317     HCab    G    A        0      0        2 
  24 chr24_36312317     HPrz    G    A        0      0        2 
  24 chr24_36312317     ZBoe    G    A        1      2        2 
  24 chr24_36312317     ZGre    G    A        0      0        2 
  24 chr24_36312317     ZHar    G    A        0      0        2 
  24 chr24_36312317   Sample    G    A        0      0        2 
  24 chr24_36315176     AAsi    T    C        0      0        2 
  24 chr24_36315176     AKia    T    C        0      0        2 
  24 chr24_36315176     AOna    T    C        0      0        2 
  24 chr24_36315176     ASom    T    C        0      0        2 
  24 chr24_36315176     HCab    T    C        1      2        2 
  24 chr24_36315176     HPrz    T    C        1      2        2 
  24 chr24_36315176     ZBoe    T    C        0      0        2 
  24 chr24_36315176     ZGre    T    C        0      0        2 
  24 chr24_36315176     ZHar    T    C        0      0        2 
  24 chr24_36315176   Sample    T    C        0      0        2 
  24 chr24_36320614     AAsi    C    G        0      0        2 
  24 chr24_36320614     AKia    C    G        0      0        2 
  24 chr24_36320614     AOna    C    G        0      0        2 
  24 chr24_36320614     ASom    C    G        0      0        2 
  24 chr24_36320614     HCab    C    G        0      0        2 
  24 chr24_36320614     HPrz    C    G        0      0        2 
  24 chr24_36320614     ZBoe    C    G        0      0        2 
  24 chr24_36320614     ZGre    C    G      0.5      1        2 
  24 chr24_36320614     ZHar    C    G        0      0        2 
  24 chr24_36320614   Sample    C    G        0      0        2 
  24 chr24_36330382     AAsi    T    C        0      0        2 
  24 chr24_36330382     AKia    T    C        0      0        2 
  24 chr24_36330382     AOna    T    C        0      0        2 
  24 chr24_36330382     ASom    T    C        0      0        2 
  24 chr24_36330382     HCab    T    C        1      2        2 
  24 chr24_36330382     HPrz    T    C        1      2        2 
  24 chr24_36330382     ZBoe    T    C        0      0        2 
  24 chr24_36330382     ZGre    T    C        0      0        2 
  24 chr24_36330382     ZHar    T    C        0      0        2 
  24 chr24_36330382   Sample    T    C        0      0        2 
  24 chr24_36332889     AAsi    A    G        0      0        2 
  24 chr24_36332889     AKia    A    G      0.5      1        2 
  24 chr24_36332889     AOna    A    G        0      0        2 
  24 chr24_36332889     ASom    A    G        0      0        2 
  24 chr24_36332889     HCab    A    G        0      0        2 
  24 chr24_36332889     HPrz    A    G        0      0        2 
  24 chr24_36332889     ZBoe    A    G        0      0        2 
  24 chr24_36332889     ZGre    A    G        0      0        2 
  24 chr24_36332889     ZHar    A    G        0      0        2 
  24 chr24_36332889   Sample    A    G        0      0        2 
  24 chr24_36339917     AAsi    G    A        0      0        2 
  24 chr24_36339917     AKia    G    A        0      0        2 
  24 chr24_36339917     AOna    G    A        0      0        2 
  24 chr24_36339917     ASom    G    A        0      0        2 
  24 chr24_36339917     HCab    G    A        0      0        2 
  24 chr24_36339917     HPrz    G    A        0      0        2 
  24 chr24_36339917     ZBoe    G    A        0      0        2 
  24 chr24_36339917     ZGre    G    A        0      0        2 
  24 chr24_36339917     ZHar    G    A        1      2        2 
  24 chr24_36339917   Sample    G    A        0      0        2 
  24 chr24_36347180     AAsi    T    C        0      0        2 
  24 chr24_36347180     AKia    T    C        0      0        2 
  24 chr24_36347180     AOna    T    C        0      0        2 
  24 chr24_36347180     ASom    T    C        0      0        2 
  24 chr24_36347180     HCab    T    C        0      0        2 
  24 chr24_36347180     HPrz    T    C        0      0        2 
  24 chr24_36347180     ZBoe    T    C        0      0        2 
  24 chr24_36347180     ZGre    T    C        0      0        2 
  24 chr24_36347180     ZHar    T    C        1      2        2 
  24 chr24_36347180   Sample    T    C        0      0        2 
  24 chr24_36350505     AAsi    C    T        0      0        2 
  24 chr24_36350505     AKia    C    T        0      0        2 
  24 chr24_36350505     AOna    C    T        0      0        2 
  24 chr24_36350505     ASom    C    T        0      0        2 
  24 chr24_36350505     HCab    C    T        1      2        2 
  24 chr24_36350505     HPrz    C    T        1      2        2 
  24 chr24_36350505     ZBoe    C    T        0      0        2 
  24 chr24_36350505     ZGre    C    T        0      0        2 
  24 chr24_36350505     ZHar    C    T        0      0        2 
  24 chr24_36350505   Sample    C    T        0      0        2 
  24 chr24_36352179     AAsi    C    G        0      0        2 
  24 chr24_36352179     AKia    C    G        0      0        2 
  24 chr24_36352179     AOna    C    G      0.5      1        2 
  24 chr24_36352179     ASom    C    G        0      0        2 
  24 chr24_36352179     HCab    C    G        0      0        2 
  24 chr24_36352179     HPrz    C    G        0      0        2 
  24 chr24_36352179     ZBoe    C    G        0      0        2 
  24 chr24_36352179     ZGre    C    G        0      0        2 
  24 chr24_36352179     ZHar    C    G        0      0        2 
  24 chr24_36352179   Sample    C    G        0      0        2 
  24 chr24_36356512     AAsi    C    T        0      0        2 
  24 chr24_36356512     AKia    C    T        0      0        2 
  24 chr24_36356512     AOna    C    T        0      0        2 
  24 chr24_36356512     ASom    C    T        0      0        2 
  24 chr24_36356512     HCab    C    T        1      2        2 
  24 chr24_36356512     HPrz    C    T      0.5      1        2 
  24 chr24_36356512     ZBoe    C    T        0      0        2 
  24 chr24_36356512     ZGre    C    T        0      0        2 
  24 chr24_36356512     ZHar    C    T        0      0        2 
  24 chr24_36356512   Sample    C    T        0      0        2 
  24 chr24_36356523     AAsi    G    A        0      0        2 
  24 chr24_36356523     AKia    G    A        0      0        2 
  24 chr24_36356523     AOna    G    A        0      0        2 
  24 chr24_36356523     ASom    G    A        0      0        2 
  24 chr24_36356523     HCab    G    A        1      2        2 
  24 chr24_36356523     HPrz    G    A      0.5      1        2 
  24 chr24_36356523     ZBoe    G    A        0      0        2 
  24 chr24_36356523     ZGre    G    A        0      0        2 
  24 chr24_36356523     ZHar    G    A        0      0        2 
  24 chr24_36356523   Sample    G    A        0      0        2 
  24 chr24_36357068     AAsi    C    T        0      0        2 
  24 chr24_36357068     AKia    C    T        0      0        2 
  24 chr24_36357068     AOna    C    T      0.5      1        2 
  24 chr24_36357068     ASom    C    T        0      0        2 
  24 chr24_36357068     HCab    C    T        0      0        2 
  24 chr24_36357068     HPrz    C    T        0      0        2 
  24 chr24_36357068     ZBoe    C    T        0      0        2 
  24 chr24_36357068     ZGre    C    T        0      0        2 
  24 chr24_36357068     ZHar    C    T        0      0        2 
  24 chr24_36357068   Sample    C    T        0      0        2 
  24 chr24_36359116     AAsi    G    A        0      0        2 
  24 chr24_36359116     AKia    G    A        0      0        2 
  24 chr24_36359116     AOna    G    A        0      0        2 
  24 chr24_36359116     ASom    G    A        0      0        2 
  24 chr24_36359116     HCab    G    A        0      0        2 
  24 chr24_36359116     HPrz    G    A        0      0        2 
  24 chr24_36359116     ZBoe    G    A        0      0        2 
  24 chr24_36359116     ZGre    G    A        1      2        2 
  24 chr24_36359116     ZHar    G    A        0      0        2 
  24 chr24_36359116   Sample    G    A        0      0        2 
  24 chr24_36362779     AAsi    A    G        0      0        2 
  24 chr24_36362779     AKia    A    G        0      0        2 
  24 chr24_36362779     AOna    A    G        0      0        2 
  24 chr24_36362779     ASom    A    G        0      0        2 
  24 chr24_36362779     HCab    A    G        1      2        2 
  24 chr24_36362779     HPrz    A    G        1      2        2 
  24 chr24_36362779     ZBoe    A    G        0      0        2 
  24 chr24_36362779     ZGre    A    G        0      0        2 
  24 chr24_36362779     ZHar    A    G        0      0        2 
  24 chr24_36362779   Sample    A    G        0      0        2 
  24 chr24_36369763     AAsi    G    A        0      0        2 
  24 chr24_36369763     AKia    G    A        0      0        2 
  24 chr24_36369763     AOna    G    A        0      0        2 
  24 chr24_36369763     ASom    G    A        0      0        2 
  24 chr24_36369763     HCab    G    A        1      2        2 
  24 chr24_36369763     HPrz    G    A        1      2        2 
  24 chr24_36369763     ZBoe    G    A        1      2        2 
  24 chr24_36369763     ZGre    G    A        1      2        2 
  24 chr24_36369763     ZHar    G    A        0      0        2 
  24 chr24_36369763   Sample    G    A        0      0        2 
  24 chr24_36375841     AAsi    A    G      0.5      1        2 
  24 chr24_36375841     AKia    A    G        0      0        2 
  24 chr24_36375841     AOna    A    G        0      0        2 
  24 chr24_36375841     ASom    A    G        0      0        2 
  24 chr24_36375841     HCab    A    G        0      0        2 
  24 chr24_36375841     HPrz    A    G        0      0        2 
  24 chr24_36375841     ZBoe    A    G        0      0        2 
  24 chr24_36375841     ZGre    A    G        0      0        2 
  24 chr24_36375841     ZHar    A    G        0      0        2 
  24 chr24_36375841   Sample    A    G        0      0        2 
  24 chr24_36376084     AAsi    G    A        0      0        2 
  24 chr24_36376084     AKia    G    A        0      0        2 
  24 chr24_36376084     AOna    G    A        0      0        2 
  24 chr24_36376084     ASom    G    A        0      0        2 
  24 chr24_36376084     HCab    G    A        0      0        2 
  24 chr24_36376084     HPrz    G    A        0      0        2 
  24 chr24_36376084     ZBoe    G    A        0      0        2 
  24 chr24_36376084     ZGre    G    A      0.5      1        2 
  24 chr24_36376084     ZHar    G    A        0      0        2 
  24 chr24_36376084   Sample    G    A        0      0        2 
  24 chr24_36381150     AAsi    G    A        0      0        2 
  24 chr24_36381150     AKia    G    A        0      0        2 
  24 chr24_36381150     AOna    G    A        0      0        2 
  24 chr24_36381150     ASom    G    A        0      0        2 
  24 chr24_36381150     HCab    G    A        0      0        2 
  24 chr24_36381150     HPrz    G    A        0      0        2 
  24 chr24_36381150     ZBoe    G    A        1      2        2 
  24 chr24_36381150     ZGre    G    A        0      0        2 
  24 chr24_36381150     ZHar    G    A        0      0        2 
  24 chr24_36381150   Sample    G    A        0      0        2 
  24 chr24_36387439     AAsi    A    G        0      0        2 
  24 chr24_36387439     AKia    A    G        0      0        2 
  24 chr24_36387439     AOna    A    G        0      0        2 
  24 chr24_36387439     ASom    A    G        0      0        2 
  24 chr24_36387439     HCab    A    G        0      0        2 
  24 chr24_36387439     HPrz    A    G        0      0        2 
  24 chr24_36387439     ZBoe    A    G        0      0        2 
  24 chr24_36387439     ZGre    A    G        1      2        2 
  24 chr24_36387439     ZHar    A    G        0      0        2 
  24 chr24_36387439   Sample    A    G        0      0        2 
  24 chr24_36391322     AAsi    G    A        0      0        2 
  24 chr24_36391322     AKia    G    A      0.5      1        2 
  24 chr24_36391322     AOna    G    A        0      0        2 
  24 chr24_36391322     ASom    G    A        0      0        2 
  24 chr24_36391322     HCab    G    A        0      0        2 
  24 chr24_36391322     HPrz    G    A        0      0        2 
  24 chr24_36391322     ZBoe    G    A        0      0        2 
  24 chr24_36391322     ZGre    G    A        0      0        2 
  24 chr24_36391322     ZHar    G    A        0      0        2 
  24 chr24_36391322   Sample    G    A        0      0        2 
  24 chr24_36391777     AAsi    A    T        1      2        2 
  24 chr24_36391777     AKia    A    T        0      0        2 
  24 chr24_36391777     AOna    A    T        0      0        2 
  24 chr24_36391777     ASom    A    T        1      2        2 
  24 chr24_36391777     HCab    A    T        0      0        2 
  24 chr24_36391777     HPrz    A    T        0      0        2 
  24 chr24_36391777     ZBoe    A    T        0      0        2 
  24 chr24_36391777     ZGre    A    T        0      0        2 
  24 chr24_36391777     ZHar    A    T        0      0        2 
  24 chr24_36391777   Sample    A    T        1      2        2 
  24 chr24_36393144     AAsi    G    T        0      0        2 
  24 chr24_36393144     AKia    G    T        0      0        2 
  24 chr24_36393144     AOna    G    T        0      0        2 
  24 chr24_36393144     ASom    G    T        0      0        2 
  24 chr24_36393144     HCab    G    T        1      2        2 
  24 chr24_36393144     HPrz    G    T        1      2        2 
  24 chr24_36393144     ZBoe    G    T        0      0        2 
  24 chr24_36393144     ZGre    G    T        0      0        2 
  24 chr24_36393144     ZHar    G    T        0      0        2 
  24 chr24_36393144   Sample    G    T        0      0        2 
  24 chr24_36394837     AAsi    T    C        0      0        2 
  24 chr24_36394837     AKia    T    C        0      0        2 
  24 chr24_36394837     AOna    T    C        0      0        2 
  24 chr24_36394837     ASom    T    C        0      0        2 
  24 chr24_36394837     HCab    T    C        1      2        2 
  24 chr24_36394837     HPrz    T    C        1      2        2 
  24 chr24_36394837     ZBoe    T    C        0      0        2 
  24 chr24_36394837     ZGre    T    C        0      0        2 
  24 chr24_36394837     ZHar    T    C        0      0        2 
  24 chr24_36394837   Sample    T    C        0      0        2 
  24 chr24_36398764     AAsi    C    T        0      0        2 
  24 chr24_36398764     AKia    C    T        0      0        2 
  24 chr24_36398764     AOna    C    T        0      0        2 
  24 chr24_36398764     ASom    C    T        0      0        2 
  24 chr24_36398764     HCab    C    T        1      2        2 
  24 chr24_36398764     HPrz    C    T        1      2        2 
  24 chr24_36398764     ZBoe    C    T        0      0        2 
  24 chr24_36398764     ZGre    C    T        0      0        2 
  24 chr24_36398764     ZHar    C    T        0      0        2 
  24 chr24_36398764   Sample    C    T        0      0        2 
  24 chr24_36399833     AAsi    A    G        0      0        2 
  24 chr24_36399833     AKia    A    G        0      0        2 
  24 chr24_36399833     AOna    A    G        0      0        2 
  24 chr24_36399833     ASom    A    G        0      0        2 
  24 chr24_36399833     HCab    A    G        0      0        2 
  24 chr24_36399833     HPrz    A    G        0      0        2 
  24 chr24_36399833     ZBoe    A    G      0.5      1        2 
  24 chr24_36399833     ZGre    A    G        0      0        2 
  24 chr24_36399833     ZHar    A    G        0      0        2 
  24 chr24_36399833   Sample    A    G        0      0        2 
  24 chr24_36400025     AAsi    G    A        0      0        2 
  24 chr24_36400025     AKia    G    A        0      0        2 
  24 chr24_36400025     AOna    G    A        0      0        2 
  24 chr24_36400025     ASom    G    A        0      0        2 
  24 chr24_36400025     HCab    G    A        1      2        2 
  24 chr24_36400025     HPrz    G    A        1      2        2 
  24 chr24_36400025     ZBoe    G    A        0      0        2 
  24 chr24_36400025     ZGre    G    A        0      0        2 
  24 chr24_36400025     ZHar    G    A        0      0        2 
  24 chr24_36400025   Sample    G    A        0      0        2 
  24 chr24_36400550     AAsi    A    G        0      0        2 
  24 chr24_36400550     AKia    A    G        0      0        2 
  24 chr24_36400550     AOna    A    G        0      0        2 
  24 chr24_36400550     ASom    A    G        0      0        2 
  24 chr24_36400550     HCab    A    G        0      0        2 
  24 chr24_36400550     HPrz    A    G        0      0        2 
  24 chr24_36400550     ZBoe    A    G      0.5      1        2 
  24 chr24_36400550     ZGre    A    G        0      0        2 
  24 chr24_36400550     ZHar    A    G        0      0        2 
  24 chr24_36400550   Sample    A    G        0      0        2 
  24 chr24_36415952     AAsi    T    A        1      2        2 
  24 chr24_36415952     AKia    T    A        0      0        2 
  24 chr24_36415952     AOna    T    A        0      0        2 
  24 chr24_36415952     ASom    T    A        1      2        2 
  24 chr24_36415952     HCab    T    A        0      0        2 
  24 chr24_36415952     HPrz    T    A        0      0        2 
  24 chr24_36415952     ZBoe    T    A        0      0        2 
  24 chr24_36415952     ZGre    T    A        0      0        2 
  24 chr24_36415952     ZHar    T    A        0      0        2 
  24 chr24_36415952   Sample    T    A        1      2        2 
  24 chr24_36416280     AAsi    A    G        0      0        2 
  24 chr24_36416280     AKia    A    G        0      0        2 
  24 chr24_36416280     AOna    A    G        0      0        2 
  24 chr24_36416280     ASom    A    G        1      2        2 
  24 chr24_36416280     HCab    A    G        0      0        2 
  24 chr24_36416280     HPrz    A    G        0      0        2 
  24 chr24_36416280     ZBoe    A    G        0      0        2 
  24 chr24_36416280     ZGre    A    G        0      0        2 
  24 chr24_36416280     ZHar    A    G        0      0        2 
  24 chr24_36416280   Sample    A    G        0      0        2 
  24 chr24_36417354     AAsi    G    C        0      0        2 
  24 chr24_36417354     AKia    G    C        0      0        2 
  24 chr24_36417354     AOna    G    C      0.5      1        2 
  24 chr24_36417354     ASom    G    C        0      0        2 
  24 chr24_36417354     HCab    G    C        0      0        2 
  24 chr24_36417354     HPrz    G    C        0      0        2 
  24 chr24_36417354     ZBoe    G    C        0      0        2 
  24 chr24_36417354     ZGre    G    C        0      0        2 
  24 chr24_36417354     ZHar    G    C        0      0        2 
  24 chr24_36417354   Sample    G    C        0      0        2 
  24 chr24_36422100     AAsi    A    C        0      0        2 
  24 chr24_36422100     AKia    A    C      0.5      1        2 
  24 chr24_36422100     AOna    A    C        0      0        2 
  24 chr24_36422100     ASom    A    C        0      0        2 
  24 chr24_36422100     HCab    A    C        0      0        2 
  24 chr24_36422100     HPrz    A    C        0      0        2 
  24 chr24_36422100     ZBoe    A    C        0      0        2 
  24 chr24_36422100     ZGre    A    C        0      0        2 
  24 chr24_36422100     ZHar    A    C        0      0        2 
  24 chr24_36422100   Sample    A    C        0      0        2 
  24 chr24_36422617     AAsi    C    G        0      0        2 
  24 chr24_36422617     AKia    C    G        0      0        2 
  24 chr24_36422617     AOna    C    G        0      0        2 
  24 chr24_36422617     ASom    C    G        0      0        2 
  24 chr24_36422617     HCab    C    G      0.5      1        2 
  24 chr24_36422617     HPrz    C    G        0      0        2 
  24 chr24_36422617     ZBoe    C    G        0      0        2 
  24 chr24_36422617     ZGre    C    G        0      0        2 
  24 chr24_36422617     ZHar    C    G        0      0        2 
  24 chr24_36422617   Sample    C    G        0      0        2 
  24 chr24_36423011     AAsi    T    C        0      0        2 
  24 chr24_36423011     AKia    T    C        0      0        2 
  24 chr24_36423011     AOna    T    C        0      0        2 
  24 chr24_36423011     ASom    T    C        0      0        2 
  24 chr24_36423011     HCab    T    C        1      2        2 
  24 chr24_36423011     HPrz    T    C        1      2        2 
  24 chr24_36423011     ZBoe    T    C        0      0        2 
  24 chr24_36423011     ZGre    T    C        0      0        2 
  24 chr24_36423011     ZHar    T    C        0      0        2 
  24 chr24_36423011   Sample    T    C        0      0        2 
  24 chr24_36438038     AAsi    C    T        0      0        2 
  24 chr24_36438038     AKia    C    T        1      2        2 
  24 chr24_36438038     AOna    C    T      0.5      1        2 
  24 chr24_36438038     ASom    C    T        0      0        2 
  24 chr24_36438038     HCab    C    T        0      0        2 
  24 chr24_36438038     HPrz    C    T        0      0        2 
  24 chr24_36438038     ZBoe    C    T        0      0        2 
  24 chr24_36438038     ZGre    C    T        0      0        2 
  24 chr24_36438038     ZHar    C    T        0      0        2 
  24 chr24_36438038   Sample    C    T        0      0        2 
  24 chr24_36438672     AAsi    G    A        0      0        2 
  24 chr24_36438672     AKia    G    A        0      0        2 
  24 chr24_36438672     AOna    G    A        0      0        2 
  24 chr24_36438672     ASom    G    A        0      0        2 
  24 chr24_36438672     HCab    G    A        0      0        2 
  24 chr24_36438672     HPrz    G    A        0      0        2 
  24 chr24_36438672     ZBoe    G    A        0      0        2 
  24 chr24_36438672     ZGre    G    A        0      0        2 
  24 chr24_36438672     ZHar    G    A        1      2        2 
  24 chr24_36438672   Sample    G    A        0      0        2 
  24 chr24_36441502     AAsi    T    C        1      2        2 
  24 chr24_36441502     AKia    T    C        1      2        2 
  24 chr24_36441502     AOna    T    C        1      2        2 
  24 chr24_36441502     ASom    T    C        1      2        2 
  24 chr24_36441502     HCab    T    C        0      0        2 
  24 chr24_36441502     HPrz    T    C        0      0        2 
  24 chr24_36441502     ZBoe    T    C        0      0        2 
  24 chr24_36441502     ZGre    T    C        0      0        2 
  24 chr24_36441502     ZHar    T    C        0      0        2 
  24 chr24_36441502   Sample    T    C        1      2        2 
  24 chr24_36443459     AAsi    G    C        0      0        2 
  24 chr24_36443459     AKia    G    C        0      0        2 
  24 chr24_36443459     AOna    G    C        0      0        2 
  24 chr24_36443459     ASom    G    C        0      0        2 
  24 chr24_36443459     HCab    G    C        1      2        2 
  24 chr24_36443459     HPrz    G    C        1      2        2 
  24 chr24_36443459     ZBoe    G    C        0      0        2 
  24 chr24_36443459     ZGre    G    C        0      0        2 
  24 chr24_36443459     ZHar    G    C        0      0        2 
  24 chr24_36443459   Sample    G    C        0      0        2 
  24 chr24_36452435     AAsi    C    A        0      0        2 
  24 chr24_36452435     AKia    C    A        0      0        2 
  24 chr24_36452435     AOna    C    A        0      0        2 
  24 chr24_36452435     ASom    C    A        0      0        2 
  24 chr24_36452435     HCab    C    A        0      0        2 
  24 chr24_36452435     HPrz    C    A        0      0        2 
  24 chr24_36452435     ZBoe    C    A      0.5      1        2 
  24 chr24_36452435     ZGre    C    A        0      0        2 
  24 chr24_36452435     ZHar    C    A        0      0        2 
  24 chr24_36452435   Sample    C    A        0      0        2 
  24 chr24_36452598     AAsi    G    C        0      0        2 
  24 chr24_36452598     AKia    G    C        0      0        2 
  24 chr24_36452598     AOna    G    C      0.5      1        2 
  24 chr24_36452598     ASom    G    C        0      0        2 
  24 chr24_36452598     HCab    G    C        0      0        2 
  24 chr24_36452598     HPrz    G    C        0      0        2 
  24 chr24_36452598     ZBoe    G    C        0      0        2 
  24 chr24_36452598     ZGre    G    C        0      0        2 
  24 chr24_36452598     ZHar    G    C        0      0        2 
  24 chr24_36452598   Sample    G    C        0      0        2 
  24 chr24_36457221     AAsi    T    C        0      0        2 
  24 chr24_36457221     AKia    T    C        0      0        2 
  24 chr24_36457221     AOna    T    C        0      0        2 
  24 chr24_36457221     ASom    T    C        0      0        2 
  24 chr24_36457221     HCab    T    C        1      2        2 
  24 chr24_36457221     HPrz    T    C        1      2        2 
  24 chr24_36457221     ZBoe    T    C        0      0        2 
  24 chr24_36457221     ZGre    T    C        0      0        2 
  24 chr24_36457221     ZHar    T    C        0      0        2 
  24 chr24_36457221   Sample    T    C        0      0        2 
  24 chr24_36457351     AAsi    A    C        0      0        2 
  24 chr24_36457351     AKia    A    C        0      0        2 
  24 chr24_36457351     AOna    A    C      0.5      1        2 
  24 chr24_36457351     ASom    A    C        0      0        2 
  24 chr24_36457351     HCab    A    C        0      0        2 
  24 chr24_36457351     HPrz    A    C        0      0        2 
  24 chr24_36457351     ZBoe    A    C        0      0        2 
  24 chr24_36457351     ZGre    A    C        0      0        2 
  24 chr24_36457351     ZHar    A    C        0      0        2 
  24 chr24_36457351   Sample    A    C        0      0        2 
  24 chr24_36457709     AAsi    T    C      0.5      1        2 
  24 chr24_36457709     AKia    T    C        0      0        2 
  24 chr24_36457709     AOna    T    C        0      0        2 
  24 chr24_36457709     ASom    T    C        0      0        2 
  24 chr24_36457709     HCab    T    C        0      0        2 
  24 chr24_36457709     HPrz    T    C        0      0        2 
  24 chr24_36457709     ZBoe    T    C        0      0        2 
  24 chr24_36457709     ZGre    T    C        0      0        2 
  24 chr24_36457709     ZHar    T    C        0      0        2 
  24 chr24_36457709   Sample    T    C        0      0        2 
  24 chr24_36457944     AAsi    T    C      0.5      1        2 
  24 chr24_36457944     AKia    T    C        0      0        2 
  24 chr24_36457944     AOna    T    C        0      0        2 
  24 chr24_36457944     ASom    T    C        1      2        2 
  24 chr24_36457944     HCab    T    C        0      0        2 
  24 chr24_36457944     HPrz    T    C        0      0        2 
  24 chr24_36457944     ZBoe    T    C        0      0        2 
  24 chr24_36457944     ZGre    T    C        0      0        2 
  24 chr24_36457944     ZHar    T    C        0      0        2 
  24 chr24_36457944   Sample    T    C        1      2        2 
  24 chr24_36458221     AAsi    T    C        0      0        2 
  24 chr24_36458221     AKia    T    C        0      0        2 
  24 chr24_36458221     AOna    T    C        0      0        2 
  24 chr24_36458221     ASom    T    C        0      0        2 
  24 chr24_36458221     HCab    T    C        0      0        2 
  24 chr24_36458221     HPrz    T    C        0      0        2 
  24 chr24_36458221     ZBoe    T    C        0      0        2 
  24 chr24_36458221     ZGre    T    C        0      0        2 
  24 chr24_36458221     ZHar    T    C        1      2        2 
  24 chr24_36458221   Sample    T    C        0      0        2 
  24 chr24_36460064     AAsi    T    C        0      0        2 
  24 chr24_36460064     AKia    T    C        0      0        2 
  24 chr24_36460064     AOna    T    C        0      0        2 
  24 chr24_36460064     ASom    T    C        0      0        2 
  24 chr24_36460064     HCab    T    C        1      2        2 
  24 chr24_36460064     HPrz    T    C        1      2        2 
  24 chr24_36460064     ZBoe    T    C        0      0        2 
  24 chr24_36460064     ZGre    T    C        0      0        2 
  24 chr24_36460064     ZHar    T    C        0      0        2 
  24 chr24_36460064   Sample    T    C        1      2        2 
  24 chr24_36464782     AAsi    T    C        0      0        2 
  24 chr24_36464782     AKia    T    C        1      2        2 
  24 chr24_36464782     AOna    T    C        0      0        2 
  24 chr24_36464782     ASom    T    C        0      0        2 
  24 chr24_36464782     HCab    T    C        0      0        2 
  24 chr24_36464782     HPrz    T    C        0      0        2 
  24 chr24_36464782     ZBoe    T    C        0      0        2 
  24 chr24_36464782     ZGre    T    C        0      0        2 
  24 chr24_36464782     ZHar    T    C        0      0        2 
  24 chr24_36464782   Sample    T    C        0      0        2 
  24 chr24_36468978     AAsi    C    T        0      0        2 
  24 chr24_36468978     AKia    C    T        0      0        2 
  24 chr24_36468978     AOna    C    T        0      0        2 
  24 chr24_36468978     ASom    C    T        0      0        2 
  24 chr24_36468978     HCab    C    T        1      2        2 
  24 chr24_36468978     HPrz    C    T        1      2        2 
  24 chr24_36468978     ZBoe    C    T        0      0        2 
  24 chr24_36468978     ZGre    C    T        0      0        2 
  24 chr24_36468978     ZHar    C    T        0      0        2 
  24 chr24_36468978   Sample    C    T        0      0        2 
  24 chr24_36470150     AAsi    G    A        0      0        2 
  24 chr24_36470150     AKia    G    A        0      0        2 
  24 chr24_36470150     AOna    G    A        0      0        2 
  24 chr24_36470150     ASom    G    A        0      0        2 
  24 chr24_36470150     HCab    G    A        1      2        2 
  24 chr24_36470150     HPrz    G    A        1      2        2 
  24 chr24_36470150     ZBoe    G    A        0      0        2 
  24 chr24_36470150     ZGre    G    A        0      0        2 
  24 chr24_36470150     ZHar    G    A        0      0        2 
  24 chr24_36470150   Sample    G    A        0      0        2 
  24 chr24_36470497     AAsi    A    G        0      0        2 
  24 chr24_36470497     AKia    A    G        0      0        2 
  24 chr24_36470497     AOna    A    G        0      0        2 
  24 chr24_36470497     ASom    A    G        0      0        2 
  24 chr24_36470497     HCab    A    G        0      0        2 
  24 chr24_36470497     HPrz    A    G        0      0        2 
  24 chr24_36470497     ZBoe    A    G        0      0        2 
  24 chr24_36470497     ZGre    A    G        0      0        2 
  24 chr24_36470497     ZHar    A    G        1      2        2 
  24 chr24_36470497   Sample    A    G        0      0        2 
  24 chr24_36482343     AAsi    T    C      0.5      1        2 
  24 chr24_36482343     AKia    T    C        0      0        2 
  24 chr24_36482343     AOna    T    C      0.5      1        2 
  24 chr24_36482343     ASom    T    C        0      0        2 
  24 chr24_36482343     HCab    T    C        0      0        2 
  24 chr24_36482343     HPrz    T    C        0      0        2 
  24 chr24_36482343     ZBoe    T    C        0      0        2 
  24 chr24_36482343     ZGre    T    C        0      0        2 
  24 chr24_36482343     ZHar    T    C        0      0        2 
  24 chr24_36482343   Sample    T    C        0      0        2 
  24 chr24_36482962     AAsi    G    T        0      0        2 
  24 chr24_36482962     AKia    G    T        0      0        2 
  24 chr24_36482962     AOna    G    T        0      0        2 
  24 chr24_36482962     ASom    G    T        0      0        2 
  24 chr24_36482962     HCab    G    T        0      0        2 
  24 chr24_36482962     HPrz    G    T        0      0        2 
  24 chr24_36482962     ZBoe    G    T      0.5      1        2 
  24 chr24_36482962     ZGre    G    T        0      0        2 
  24 chr24_36482962     ZHar    G    T        1      2        2 
  24 chr24_36482962   Sample    G    T        0      0        2 
  24 chr24_36485955     AAsi    A    G      0.5      1        2 
  24 chr24_36485955     AKia    A    G        0      0        2 
  24 chr24_36485955     AOna    A    G        0      0        2 
  24 chr24_36485955     ASom    A    G        0      0        2 
  24 chr24_36485955     HCab    A    G        0      0        2 
  24 chr24_36485955     HPrz    A    G        0      0        2 
  24 chr24_36485955     ZBoe    A    G        0      0        2 
  24 chr24_36485955     ZGre    A    G        0      0        2 
  24 chr24_36485955     ZHar    A    G        0      0        2 
  24 chr24_36485955   Sample    A    G        0      0        2 
  24 chr24_36489641     AAsi    C    G        0      0        2 
  24 chr24_36489641     AKia    C    G        0      0        2 
  24 chr24_36489641     AOna    C    G        0      0        2 
  24 chr24_36489641     ASom    C    G        0      0        2 
  24 chr24_36489641     HCab    C    G        1      2        2 
  24 chr24_36489641     HPrz    C    G        1      2        2 
  24 chr24_36489641     ZBoe    C    G        0      0        2 
  24 chr24_36489641     ZGre    C    G        0      0        2 
  24 chr24_36489641     ZHar    C    G        0      0        2 
  24 chr24_36489641   Sample    C    G        0      0        2 
  24 chr24_36493182     AAsi    T    C        0      0        2 
  24 chr24_36493182     AKia    T    C        0      0        2 
  24 chr24_36493182     AOna    T    C        0      0        2 
  24 chr24_36493182     ASom    T    C        0      0        2 
  24 chr24_36493182     HCab    T    C        0      0        2 
  24 chr24_36493182     HPrz    T    C        0      0        2 
  24 chr24_36493182     ZBoe    T    C        0      0        2 
  24 chr24_36493182     ZGre    T    C        0      0        2 
  24 chr24_36493182     ZHar    T    C        1      2        2 
  24 chr24_36493182   Sample    T    C        0      0        2 
  24 chr24_36507597     AAsi    A    G        0      0        2 
  24 chr24_36507597     AKia    A    G        0      0        2 
  24 chr24_36507597     AOna    A    G      0.5      1        2 
  24 chr24_36507597     ASom    A    G        0      0        2 
  24 chr24_36507597     HCab    A    G        0      0        2 
  24 chr24_36507597     HPrz    A    G        0      0        2 
  24 chr24_36507597     ZBoe    A    G        0      0        2 
  24 chr24_36507597     ZGre    A    G        0      0        2 
  24 chr24_36507597     ZHar    A    G        0      0        2 
  24 chr24_36507597   Sample    A    G        0      0        2 
  24 chr24_36512416     AAsi    C    G        0      0        2 
  24 chr24_36512416     AKia    C    G        0      0        2 
  24 chr24_36512416     AOna    C    G        0      0        2 
  24 chr24_36512416     ASom    C    G        0      0        2 
  24 chr24_36512416     HCab    C    G        0      0        2 
  24 chr24_36512416     HPrz    C    G        0      0        2 
  24 chr24_36512416     ZBoe    C    G        1      2        2 
  24 chr24_36512416     ZGre    C    G        1      2        2 
  24 chr24_36512416     ZHar    C    G        0      0        2 
  24 chr24_36512416   Sample    C    G        0      0        2 
  24 chr24_36514716     AAsi    T    C        0      0        2 
  24 chr24_36514716     AKia    T    C        0      0        2 
  24 chr24_36514716     AOna    T    C      0.5      1        2 
  24 chr24_36514716     ASom    T    C        0      0        2 
  24 chr24_36514716     HCab    T    C        0      0        2 
  24 chr24_36514716     HPrz    T    C        0      0        2 
  24 chr24_36514716     ZBoe    T    C        0      0        2 
  24 chr24_36514716     ZGre    T    C        0      0        2 
  24 chr24_36514716     ZHar    T    C        0      0        2 
  24 chr24_36514716   Sample    T    C        0      0        2 
  24 chr24_36519833     AAsi    A    G        0      0        2 
  24 chr24_36519833     AKia    A    G        0      0        2 
  24 chr24_36519833     AOna    A    G        0      0        2 
  24 chr24_36519833     ASom    A    G        0      0        2 
  24 chr24_36519833     HCab    A    G        0      0        2 
  24 chr24_36519833     HPrz    A    G        0      0        2 
  24 chr24_36519833     ZBoe    A    G        1      2        2 
  24 chr24_36519833     ZGre    A    G        1      2        2 
  24 chr24_36519833     ZHar    A    G        0      0        2 
  24 chr24_36519833   Sample    A    G        0      0        2 
  24 chr24_36520077     AAsi    T    C        0      0        2 
  24 chr24_36520077     AKia    T    C        0      0        2 
  24 chr24_36520077     AOna    T    C        0      0        2 
  24 chr24_36520077     ASom    T    C        0      0        2 
  24 chr24_36520077     HCab    T    C        1      2        2 
  24 chr24_36520077     HPrz    T    C        0      0        2 
  24 chr24_36520077     ZBoe    T    C        0      0        2 
  24 chr24_36520077     ZGre    T    C        0      0        2 
  24 chr24_36520077     ZHar    T    C        0      0        2 
  24 chr24_36520077   Sample    T    C        0      0        2 
  24 chr24_36521568     AAsi    C    A        0      0        2 
  24 chr24_36521568     AKia    C    A        1      2        2 
  24 chr24_36521568     AOna    C    A      0.5      1        2 
  24 chr24_36521568     ASom    C    A        0      0        2 
  24 chr24_36521568     HCab    C    A        0      0        2 
  24 chr24_36521568     HPrz    C    A        0      0        2 
  24 chr24_36521568     ZBoe    C    A        0      0        2 
  24 chr24_36521568     ZGre    C    A        0      0        2 
  24 chr24_36521568     ZHar    C    A        0      0        2 
  24 chr24_36521568   Sample    C    A        0      0        2 
  24 chr24_36529803     AAsi    A    G        0      0        2 
  24 chr24_36529803     AKia    A    G        0      0        2 
  24 chr24_36529803     AOna    A    G        0      0        2 
  24 chr24_36529803     ASom    A    G        0      0        2 
  24 chr24_36529803     HCab    A    G        1      2        2 
  24 chr24_36529803     HPrz    A    G        1      2        2 
  24 chr24_36529803     ZBoe    A    G        0      0        2 
  24 chr24_36529803     ZGre    A    G        0      0        2 
  24 chr24_36529803     ZHar    A    G        0      0        2 
  24 chr24_36529803   Sample    A    G        0      0        2 
  24 chr24_36533226     AAsi    T    C        0      0        2 
  24 chr24_36533226     AKia    T    C        0      0        2 
  24 chr24_36533226     AOna    T    C        0      0        2 
  24 chr24_36533226     ASom    T    C        0      0        2 
  24 chr24_36533226     HCab    T    C        0      0        2 
  24 chr24_36533226     HPrz    T    C        0      0        2 
  24 chr24_36533226     ZBoe    T    C      0.5      1        2 
  24 chr24_36533226     ZGre    T    C        0      0        2 
  24 chr24_36533226     ZHar    T    C        0      0        2 
  24 chr24_36533226   Sample    T    C        0      0        2 
  24 chr24_36535221     AAsi    G    T        0      0        2 
  24 chr24_36535221     AKia    G    T        0      0        2 
  24 chr24_36535221     AOna    G    T        0      0        2 
  24 chr24_36535221     ASom    G    T        0      0        2 
  24 chr24_36535221     HCab    G    T        0      0        2 
  24 chr24_36535221     HPrz    G    T        0      0        2 
  24 chr24_36535221     ZBoe    G    T        1      2        2 
  24 chr24_36535221     ZGre    G    T        1      2        2 
  24 chr24_36535221     ZHar    G    T        0      0        2 
  24 chr24_36535221   Sample    G    T        0      0        2 
  24 chr24_36538988     AAsi    G    T        0      0        2 
  24 chr24_36538988     AKia    G    T        0      0        2 
  24 chr24_36538988     AOna    G    T        0      0        2 
  24 chr24_36538988     ASom    G    T        0      0        2 
  24 chr24_36538988     HCab    G    T        0      0        2 
  24 chr24_36538988     HPrz    G    T        0      0        2 
  24 chr24_36538988     ZBoe    G    T      0.5      1        2 
  24 chr24_36538988     ZGre    G    T        0      0        2 
  24 chr24_36538988     ZHar    G    T        0      0        2 
  24 chr24_36538988   Sample    G    T        0      0        2 
  24 chr24_36539734     AAsi    A    G        0      0        2 
  24 chr24_36539734     AKia    A    G        0      0        2 
  24 chr24_36539734     AOna    A    G        0      0        2 
  24 chr24_36539734     ASom    A    G        0      0        2 
  24 chr24_36539734     HCab    A    G        1      2        2 
  24 chr24_36539734     HPrz    A    G        1      2        2 
  24 chr24_36539734     ZBoe    A    G        0      0        2 
  24 chr24_36539734     ZGre    A    G        0      0        2 
  24 chr24_36539734     ZHar    A    G        0      0        2 
  24 chr24_36539734   Sample    A    G        0      0        2 
  24 chr24_36544159     AAsi    T    G        0      0        2 
  24 chr24_36544159     AKia    T    G        0      0        2 
  24 chr24_36544159     AOna    T    G        0      0        2 
  24 chr24_36544159     ASom    T    G        0      0        2 
  24 chr24_36544159     HCab    T    G        0      0        2 
  24 chr24_36544159     HPrz    T    G      0.5      1        2 
  24 chr24_36544159     ZBoe    T    G        0      0        2 
  24 chr24_36544159     ZGre    T    G        0      0        2 
  24 chr24_36544159     ZHar    T    G        0      0        2 
  24 chr24_36544159   Sample    T    G        0      0        2 
  24 chr24_36544355     AAsi    T    C        0      0        2 
  24 chr24_36544355     AKia    T    C        0      0        2 
  24 chr24_36544355     AOna    T    C        0      0        2 
  24 chr24_36544355     ASom    T    C        0      0        2 
  24 chr24_36544355     HCab    T    C        0      0        2 
  24 chr24_36544355     HPrz    T    C        0      0        2 
  24 chr24_36544355     ZBoe    T    C        1      2        2 
  24 chr24_36544355     ZGre    T    C        0      0        2 
  24 chr24_36544355     ZHar    T    C        0      0        2 
  24 chr24_36544355   Sample    T    C        0      0        2 
  24 chr24_36546308     AAsi    G    C        0      0        2 
  24 chr24_36546308     AKia    G    C        1      2        2 
  24 chr24_36546308     AOna    G    C      0.5      1        2 
  24 chr24_36546308     ASom    G    C        0      0        2 
  24 chr24_36546308     HCab    G    C        0      0        2 
  24 chr24_36546308     HPrz    G    C        0      0        2 
  24 chr24_36546308     ZBoe    G    C        0      0        2 
  24 chr24_36546308     ZGre    G    C        0      0        2 
  24 chr24_36546308     ZHar    G    C        0      0        2 
  24 chr24_36546308   Sample    G    C        0      0        2 
  24 chr24_36549577     AAsi    A    C        0      0        2 
  24 chr24_36549577     AKia    A    C        0      0        2 
  24 chr24_36549577     AOna    A    C        0      0        2 
  24 chr24_36549577     ASom    A    C        0      0        2 
  24 chr24_36549577     HCab    A    C        0      0        2 
  24 chr24_36549577     HPrz    A    C        0      0        2 
  24 chr24_36549577     ZBoe    A    C        0      0        2 
  24 chr24_36549577     ZGre    A    C        0      0        2 
  24 chr24_36549577     ZHar    A    C        1      2        2 
  24 chr24_36549577   Sample    A    C        0      0        2 
  24 chr24_36552371     AAsi    C    G        0      0        2 
  24 chr24_36552371     AKia    C    G        0      0        2 
  24 chr24_36552371     AOna    C    G        0      0        2 
  24 chr24_36552371     ASom    C    G        0      0        2 
  24 chr24_36552371     HCab    C    G        1      2        2 
  24 chr24_36552371     HPrz    C    G        1      2        2 
  24 chr24_36552371     ZBoe    C    G        0      0        2 
  24 chr24_36552371     ZGre    C    G        0      0        2 
  24 chr24_36552371     ZHar    C    G        0      0        2 
  24 chr24_36552371   Sample    C    G        0      0        2 
  24 chr24_36552614     AAsi    T    C        0      0        2 
  24 chr24_36552614     AKia    T    C        0      0        2 
  24 chr24_36552614     AOna    T    C        0      0        2 
  24 chr24_36552614     ASom    T    C        0      0        2 
  24 chr24_36552614     HCab    T    C        1      2        2 
  24 chr24_36552614     HPrz    T    C        1      2        2 
  24 chr24_36552614     ZBoe    T    C        0      0        2 
  24 chr24_36552614     ZGre    T    C        0      0        2 
  24 chr24_36552614     ZHar    T    C        0      0        2 
  24 chr24_36552614   Sample    T    C        0      0        2 
  24 chr24_36558484     AAsi    A    G        0      0        2 
  24 chr24_36558484     AKia    A    G        0      0        2 
  24 chr24_36558484     AOna    A    G        0      0        2 
  24 chr24_36558484     ASom    A    G        0      0        2 
  24 chr24_36558484     HCab    A    G        0      0        2 
  24 chr24_36558484     HPrz    A    G        0      0        2 
  24 chr24_36558484     ZBoe    A    G        1      2        2 
  24 chr24_36558484     ZGre    A    G        0      0        2 
  24 chr24_36558484     ZHar    A    G        0      0        2 
  24 chr24_36558484   Sample    A    G        0      0        2 
  24 chr24_36558663     AAsi    G    C        0      0        2 
  24 chr24_36558663     AKia    G    C        0      0        2 
  24 chr24_36558663     AOna    G    C        0      0        2 
  24 chr24_36558663     ASom    G    C        0      0        2 
  24 chr24_36558663     HCab    G    C        1      2        2 
  24 chr24_36558663     HPrz    G    C        1      2        2 
  24 chr24_36558663     ZBoe    G    C        0      0        2 
  24 chr24_36558663     ZGre    G    C        0      0        2 
  24 chr24_36558663     ZHar    G    C        0      0        2 
  24 chr24_36558663   Sample    G    C        0      0        2 
  24 chr24_36559044     AAsi    C    G        0      0        2 
  24 chr24_36559044     AKia    C    G        0      0        2 
  24 chr24_36559044     AOna    C    G        0      0        2 
  24 chr24_36559044     ASom    C    G        0      0        2 
  24 chr24_36559044     HCab    C    G        0      0        2 
  24 chr24_36559044     HPrz    C    G        0      0        2 
  24 chr24_36559044     ZBoe    C    G        1      2        2 
  24 chr24_36559044     ZGre    C    G        0      0        2 
  24 chr24_36559044     ZHar    C    G        0      0        2 
  24 chr24_36559044   Sample    C    G        0      0        2 
  24 chr24_36561758     AAsi    T    C        0      0        2 
  24 chr24_36561758     AKia    T    C        0      0        2 
  24 chr24_36561758     AOna    T    C        0      0        2 
  24 chr24_36561758     ASom    T    C        0      0        2 
  24 chr24_36561758     HCab    T    C        0      0        2 
  24 chr24_36561758     HPrz    T    C      0.5      1        2 
  24 chr24_36561758     ZBoe    T    C        0      0        2 
  24 chr24_36561758     ZGre    T    C        0      0        2 
  24 chr24_36561758     ZHar    T    C        0      0        2 
  24 chr24_36561758   Sample    T    C        0      0        2 
  24 chr24_36566902     AAsi    A    G        0      0        2 
  24 chr24_36566902     AKia    A    G        0      0        2 
  24 chr24_36566902     AOna    A    G        0      0        2 
  24 chr24_36566902     ASom    A    G        0      0        2 
  24 chr24_36566902     HCab    A    G        0      0        2 
  24 chr24_36566902     HPrz    A    G        0      0        2 
  24 chr24_36566902     ZBoe    A    G      0.5      1        2 
  24 chr24_36566902     ZGre    A    G        0      0        2 
  24 chr24_36566902     ZHar    A    G        0      0        2 
  24 chr24_36566902   Sample    A    G        0      0        2 
  24 chr24_36567211     AAsi    G    A        0      0        2 
  24 chr24_36567211     AKia    G    A        1      2        2 
  24 chr24_36567211     AOna    G    A        1      2        2 
  24 chr24_36567211     ASom    G    A        0      0        2 
  24 chr24_36567211     HCab    G    A        0      0        2 
  24 chr24_36567211     HPrz    G    A        0      0        2 
  24 chr24_36567211     ZBoe    G    A        0      0        2 
  24 chr24_36567211     ZGre    G    A        0      0        2 
  24 chr24_36567211     ZHar    G    A        0      0        2 
  24 chr24_36567211   Sample    G    A        0      0        2 
  24 chr24_36570378     AAsi    G    A        0      0        2 
  24 chr24_36570378     AKia    G    A        0      0        2 
  24 chr24_36570378     AOna    G    A        0      0        2 
  24 chr24_36570378     ASom    G    A        0      0        2 
  24 chr24_36570378     HCab    G    A        1      2        2 
  24 chr24_36570378     HPrz    G    A        1      2        2 
  24 chr24_36570378     ZBoe    G    A        0      0        2 
  24 chr24_36570378     ZGre    G    A        0      0        2 
  24 chr24_36570378     ZHar    G    A        0      0        2 
  24 chr24_36570378   Sample    G    A        0      0        2 
  24 chr24_36578108     AAsi    G    C        0      0        2 
  24 chr24_36578108     AKia    G    C        0      0        2 
  24 chr24_36578108     AOna    G    C        0      0        2 
  24 chr24_36578108     ASom    G    C        0      0        2 
  24 chr24_36578108     HCab    G    C        0      0        2 
  24 chr24_36578108     HPrz    G    C        0      0        2 
  24 chr24_36578108     ZBoe    G    C        0      0        2 
  24 chr24_36578108     ZGre    G    C      0.5      1        2 
  24 chr24_36578108     ZHar    G    C        0      0        2 
  24 chr24_36578108   Sample    G    C        0      0        2 
  24 chr24_36588795     AAsi    T    C        0      0        2 
  24 chr24_36588795     AKia    T    C        0      0        2 
  24 chr24_36588795     AOna    T    C        0      0        2 
  24 chr24_36588795     ASom    T    C        0      0        2 
  24 chr24_36588795     HCab    T    C        0      0        2 
  24 chr24_36588795     HPrz    T    C        0      0        2 
  24 chr24_36588795     ZBoe    T    C        0      0        2 
  24 chr24_36588795     ZGre    T    C        1      2        2 
  24 chr24_36588795     ZHar    T    C        0      0        2 
  24 chr24_36588795   Sample    T    C        0      0        2 
  24 chr24_36588981     AAsi    C    G        0      0        2 
  24 chr24_36588981     AKia    C    G        0      0        2 
  24 chr24_36588981     AOna    C    G        0      0        2 
  24 chr24_36588981     ASom    C    G        0      0        2 
  24 chr24_36588981     HCab    C    G        0      0        2 
  24 chr24_36588981     HPrz    C    G        0      0        2 
  24 chr24_36588981     ZBoe    C    G        0      0        2 
  24 chr24_36588981     ZGre    C    G        1      2        2 
  24 chr24_36588981     ZHar    C    G        0      0        2 
  24 chr24_36588981   Sample    C    G        0      0        2 
  24 chr24_36595629     AAsi    G    A        0      0        2 
  24 chr24_36595629     AKia    G    A        1      2        2 
  24 chr24_36595629     AOna    G    A        0      0        2 
  24 chr24_36595629     ASom    G    A        0      0        2 
  24 chr24_36595629     HCab    G    A        0      0        2 
  24 chr24_36595629     HPrz    G    A        0      0        2 
  24 chr24_36595629     ZBoe    G    A        0      0        2 
  24 chr24_36595629     ZGre    G    A        0      0        2 
  24 chr24_36595629     ZHar    G    A        0      0        2 
  24 chr24_36595629   Sample    G    A        0      0        2 
  24 chr24_36595849     AAsi    A    G        0      0        2 
  24 chr24_36595849     AKia    A    G        0      0        2 
  24 chr24_36595849     AOna    A    G        0      0        2 
  24 chr24_36595849     ASom    A    G        0      0        2 
  24 chr24_36595849     HCab    A    G        1      2        2 
  24 chr24_36595849     HPrz    A    G        1      2        2 
  24 chr24_36595849     ZBoe    A    G        0      0        2 
  24 chr24_36595849     ZGre    A    G        0      0        2 
  24 chr24_36595849     ZHar    A    G        0      0        2 
  24 chr24_36595849   Sample    A    G        0      0        2 
  24 chr24_36597427     AAsi    A    C        0      0        2 
  24 chr24_36597427     AKia    A    C        0      0        2 
  24 chr24_36597427     AOna    A    C      0.5      1        2 
  24 chr24_36597427     ASom    A    C        0      0        2 
  24 chr24_36597427     HCab    A    C        0      0        2 
  24 chr24_36597427     HPrz    A    C        0      0        2 
  24 chr24_36597427     ZBoe    A    C        0      0        2 
  24 chr24_36597427     ZGre    A    C        0      0        2 
  24 chr24_36597427     ZHar    A    C        0      0        2 
  24 chr24_36597427   Sample    A    C        0      0        2 
  24 chr24_36597697     AAsi    A    G        0      0        2 
  24 chr24_36597697     AKia    A    G        0      0        2 
  24 chr24_36597697     AOna    A    G        0      0        2 
  24 chr24_36597697     ASom    A    G        0      0        2 
  24 chr24_36597697     HCab    A    G        0      0        2 
  24 chr24_36597697     HPrz    A    G        0      0        2 
  24 chr24_36597697     ZBoe    A    G      0.5      1        2 
  24 chr24_36597697     ZGre    A    G        0      0        2 
  24 chr24_36597697     ZHar    A    G        0      0        2 
  24 chr24_36597697   Sample    A    G        0      0        2 
  24 chr24_36600083     AAsi    C    G        0      0        2 
  24 chr24_36600083     AKia    C    G        0      0        2 
  24 chr24_36600083     AOna    C    G      0.5      1        2 
  24 chr24_36600083     ASom    C    G        0      0        2 
  24 chr24_36600083     HCab    C    G        0      0        2 
  24 chr24_36600083     HPrz    C    G        0      0        2 
  24 chr24_36600083     ZBoe    C    G        0      0        2 
  24 chr24_36600083     ZGre    C    G        0      0        2 
  24 chr24_36600083     ZHar    C    G        0      0        2 
  24 chr24_36600083   Sample    C    G        0      0        2 
  24 chr24_36611350     AAsi    G    C        0      0        2 
  24 chr24_36611350     AKia    G    C        0      0        2 
  24 chr24_36611350     AOna    G    C      0.5      1        2 
  24 chr24_36611350     ASom    G    C        0      0        2 
  24 chr24_36611350     HCab    G    C        0      0        2 
  24 chr24_36611350     HPrz    G    C        0      0        2 
  24 chr24_36611350     ZBoe    G    C        0      0        2 
  24 chr24_36611350     ZGre    G    C        0      0        2 
  24 chr24_36611350     ZHar    G    C        0      0        2 
  24 chr24_36611350   Sample    G    C        0      0        2 
  24 chr24_36612690     AAsi    T    C        0      0        2 
  24 chr24_36612690     AKia    T    C        0      0        2 
  24 chr24_36612690     AOna    T    C        0      0        2 
  24 chr24_36612690     ASom    T    C        0      0        2 
  24 chr24_36612690     HCab    T    C        0      0        2 
  24 chr24_36612690     HPrz    T    C        0      0        2 
  24 chr24_36612690     ZBoe    T    C      0.5      1        2 
  24 chr24_36612690     ZGre    T    C        0      0        2 
  24 chr24_36612690     ZHar    T    C        0      0        2 
  24 chr24_36612690   Sample    T    C        0      0        2 
  24 chr24_36613221     AAsi    G    A        0      0        2 
  24 chr24_36613221     AKia    G    A        0      0        2 
  24 chr24_36613221     AOna    G    A        0      0        2 
  24 chr24_36613221     ASom    G    A        0      0        2 
  24 chr24_36613221     HCab    G    A        1      2        2 
  24 chr24_36613221     HPrz    G    A        1      2        2 
  24 chr24_36613221     ZBoe    G    A        0      0        2 
  24 chr24_36613221     ZGre    G    A        0      0        2 
  24 chr24_36613221     ZHar    G    A        0      0        2 
  24 chr24_36613221   Sample    G    A        0      0        2 
  24 chr24_36617099     AAsi    C    A        0      0        2 
  24 chr24_36617099     AKia    C    A      0.5      1        2 
  24 chr24_36617099     AOna    C    A        0      0        2 
  24 chr24_36617099     ASom    C    A        0      0        2 
  24 chr24_36617099     HCab    C    A        0      0        2 
  24 chr24_36617099     HPrz    C    A        0      0        2 
  24 chr24_36617099     ZBoe    C    A        0      0        2 
  24 chr24_36617099     ZGre    C    A        0      0        2 
  24 chr24_36617099     ZHar    C    A        0      0        2 
  24 chr24_36617099   Sample    C    A        0      0        2 
  24 chr24_36618111     AAsi    A    G        0      0        2 
  24 chr24_36618111     AKia    A    G        0      0        2 
  24 chr24_36618111     AOna    A    G        0      0        2 
  24 chr24_36618111     ASom    A    G        0      0        2 
  24 chr24_36618111     HCab    A    G        0      0        2 
  24 chr24_36618111     HPrz    A    G      0.5      1        2 
  24 chr24_36618111     ZBoe    A    G        0      0        2 
  24 chr24_36618111     ZGre    A    G        0      0        2 
  24 chr24_36618111     ZHar    A    G        0      0        2 
  24 chr24_36618111   Sample    A    G        0      0        2 
  24 chr24_36626076     AAsi    C    G        1      2        2 
  24 chr24_36626076     AKia    C    G        0      0        2 
  24 chr24_36626076     AOna    C    G        0      0        2 
  24 chr24_36626076     ASom    C    G        1      2        2 
  24 chr24_36626076     HCab    C    G        0      0        2 
  24 chr24_36626076     HPrz    C    G        0      0        2 
  24 chr24_36626076     ZBoe    C    G        0      0        2 
  24 chr24_36626076     ZGre    C    G        0      0        2 
  24 chr24_36626076     ZHar    C    G        0      0        2 
  24 chr24_36626076   Sample    C    G        1      2        2 
  24 chr24_36626135     AAsi    T    C        0      0        2 
  24 chr24_36626135     AKia    T    C        1      2        2 
  24 chr24_36626135     AOna    T    C        0      0        2 
  24 chr24_36626135     ASom    T    C        0      0        2 
  24 chr24_36626135     HCab    T    C        0      0        2 
  24 chr24_36626135     HPrz    T    C        0      0        2 
  24 chr24_36626135     ZBoe    T    C        0      0        2 
  24 chr24_36626135     ZGre    T    C        0      0        2 
  24 chr24_36626135     ZHar    T    C        0      0        2 
  24 chr24_36626135   Sample    T    C        0      0        2 
  24 chr24_36631964     AAsi    T    C        0      0        2 
  24 chr24_36631964     AKia    T    C        0      0        2 
  24 chr24_36631964     AOna    T    C        0      0        2 
  24 chr24_36631964     ASom    T    C        0      0        2 
  24 chr24_36631964     HCab    T    C        0      0        2 
  24 chr24_36631964     HPrz    T    C      0.5      1        2 
  24 chr24_36631964     ZBoe    T    C        0      0        2 
  24 chr24_36631964     ZGre    T    C        0      0        2 
  24 chr24_36631964     ZHar    T    C        0      0        2 
  24 chr24_36631964   Sample    T    C        0      0        2 
  24 chr24_36633384     AAsi    A    G        0      0        2 
  24 chr24_36633384     AKia    A    G        0      0        2 
  24 chr24_36633384     AOna    A    G        0      0        2 
  24 chr24_36633384     ASom    A    G        0      0        2 
  24 chr24_36633384     HCab    A    G        1      2        2 
  24 chr24_36633384     HPrz    A    G      0.5      1        2 
  24 chr24_36633384     ZBoe    A    G        0      0        2 
  24 chr24_36633384     ZGre    A    G        0      0        2 
  24 chr24_36633384     ZHar    A    G        0      0        2 
  24 chr24_36633384   Sample    A    G        0      0        2 
  24 chr24_36633437     AAsi    A    G        0      0        2 
  24 chr24_36633437     AKia    A    G        1      2        2 
  24 chr24_36633437     AOna    A    G        0      0        2 
  24 chr24_36633437     ASom    A    G        0      0        2 
  24 chr24_36633437     HCab    A    G        0      0        2 
  24 chr24_36633437     HPrz    A    G        0      0        2 
  24 chr24_36633437     ZBoe    A    G        0      0        2 
  24 chr24_36633437     ZGre    A    G        0      0        2 
  24 chr24_36633437     ZHar    A    G        0      0        2 
  24 chr24_36633437   Sample    A    G        0      0        2 
  24 chr24_36635430     AAsi    T    G        0      0        2 
  24 chr24_36635430     AKia    T    G        0      0        2 
  24 chr24_36635430     AOna    T    G        0      0        2 
  24 chr24_36635430     ASom    T    G        0      0        2 
  24 chr24_36635430     HCab    T    G        0      0        2 
  24 chr24_36635430     HPrz    T    G        0      0        2 
  24 chr24_36635430     ZBoe    T    G        0      0        2 
  24 chr24_36635430     ZGre    T    G        1      2        2 
  24 chr24_36635430     ZHar    T    G        0      0        2 
  24 chr24_36635430   Sample    T    G        0      0        2 
  24 chr24_36642917     AAsi    C    T        0      0        2 
  24 chr24_36642917     AKia    C    T        0      0        2 
  24 chr24_36642917     AOna    C    T        0      0        2 
  24 chr24_36642917     ASom    C    T        0      0        2 
  24 chr24_36642917     HCab    C    T        0      0        2 
  24 chr24_36642917     HPrz    C    T        0      0        2 
  24 chr24_36642917     ZBoe    C    T        0      0        2 
  24 chr24_36642917     ZGre    C    T        1      2        2 
  24 chr24_36642917     ZHar    C    T        0      0        2 
  24 chr24_36642917   Sample    C    T        0      0        2 
  24 chr24_36647388     AAsi    T    C        0      0        2 
  24 chr24_36647388     AKia    T    C        1      2        2 
  24 chr24_36647388     AOna    T    C      0.5      1        2 
  24 chr24_36647388     ASom    T    C        0      0        2 
  24 chr24_36647388     HCab    T    C        0      0        2 
  24 chr24_36647388     HPrz    T    C        0      0        2 
  24 chr24_36647388     ZBoe    T    C        0      0        2 
  24 chr24_36647388     ZGre    T    C        0      0        2 
  24 chr24_36647388     ZHar    T    C        0      0        2 
  24 chr24_36647388   Sample    T    C        0      0        2 
  24 chr24_36649031     AAsi    T    C        0      0        2 
  24 chr24_36649031     AKia    T    C        0      0        2 
  24 chr24_36649031     AOna    T    C        0      0        2 
  24 chr24_36649031     ASom    T    C        0      0        2 
  24 chr24_36649031     HCab    T    C        0      0        2 
  24 chr24_36649031     HPrz    T    C        0      0        2 
  24 chr24_36649031     ZBoe    T    C        0      0        2 
  24 chr24_36649031     ZGre    T    C      0.5      1        2 
  24 chr24_36649031     ZHar    T    C        0      0        2 
  24 chr24_36649031   Sample    T    C        0      0        2 
  24 chr24_36649615     AAsi    T    G        0      0        2 
  24 chr24_36649615     AKia    T    G        0      0        2 
  24 chr24_36649615     AOna    T    G        0      0        2 
  24 chr24_36649615     ASom    T    G        0      0        2 
  24 chr24_36649615     HCab    T    G        1      2        2 
  24 chr24_36649615     HPrz    T    G        1      2        2 
  24 chr24_36649615     ZBoe    T    G        0      0        2 
  24 chr24_36649615     ZGre    T    G        0      0        2 
  24 chr24_36649615     ZHar    T    G        0      0        2 
  24 chr24_36649615   Sample    T    G        0      0        2 
  24 chr24_36653962     AAsi    G    T        0      0        2 
  24 chr24_36653962     AKia    G    T        0      0        2 
  24 chr24_36653962     AOna    G    T        0      0        2 
  24 chr24_36653962     ASom    G    T        0      0        2 
  24 chr24_36653962     HCab    G    T        0      0        2 
  24 chr24_36653962     HPrz    G    T        0      0        2 
  24 chr24_36653962     ZBoe    G    T      0.5      1        2 
  24 chr24_36653962     ZGre    G    T        0      0        2 
  24 chr24_36653962     ZHar    G    T        0      0        2 
  24 chr24_36653962   Sample    G    T        0      0        2 
  24 chr24_36659226     AAsi    A    G        0      0        2 
  24 chr24_36659226     AKia    A    G        0      0        2 
  24 chr24_36659226     AOna    A    G        0      0        2 
  24 chr24_36659226     ASom    A    G        0      0        2 
  24 chr24_36659226     HCab    A    G        0      0        2 
  24 chr24_36659226     HPrz    A    G        0      0        2 
  24 chr24_36659226     ZBoe    A    G        0      0        2 
  24 chr24_36659226     ZGre    A    G      0.5      1        2 
  24 chr24_36659226     ZHar    A    G        0      0        2 
  24 chr24_36659226   Sample    A    G        0      0        2 
  24 chr24_36660459     AAsi    T    C        0      0        2 
  24 chr24_36660459     AKia    T    C        0      0        2 
  24 chr24_36660459     AOna    T    C      0.5      1        2 
  24 chr24_36660459     ASom    T    C        0      0        2 
  24 chr24_36660459     HCab    T    C        0      0        2 
  24 chr24_36660459     HPrz    T    C        0      0        2 
  24 chr24_36660459     ZBoe    T    C        0      0        2 
  24 chr24_36660459     ZGre    T    C        0      0        2 
  24 chr24_36660459     ZHar    T    C        0      0        2 
  24 chr24_36660459   Sample    T    C        0      0        2 
  24 chr24_36667159     AAsi    G    C        0      0        2 
  24 chr24_36667159     AKia    G    C        1      2        2 
  24 chr24_36667159     AOna    G    C      0.5      1        2 
  24 chr24_36667159     ASom    G    C        0      0        2 
  24 chr24_36667159     HCab    G    C        0      0        2 
  24 chr24_36667159     HPrz    G    C        0      0        2 
  24 chr24_36667159     ZBoe    G    C        0      0        2 
  24 chr24_36667159     ZGre    G    C        0      0        2 
  24 chr24_36667159     ZHar    G    C        0      0        2 
  24 chr24_36667159   Sample    G    C        0      0        2 
  24 chr24_36675569     AAsi    G    A        0      0        2 
  24 chr24_36675569     AKia    G    A        0      0        2 
  24 chr24_36675569     AOna    G    A        0      0        2 
  24 chr24_36675569     ASom    G    A        0      0        2 
  24 chr24_36675569     HCab    G    A        1      2        2 
  24 chr24_36675569     HPrz    G    A      0.5      1        2 
  24 chr24_36675569     ZBoe    G    A        0      0        2 
  24 chr24_36675569     ZGre    G    A        0      0        2 
  24 chr24_36675569     ZHar    G    A        0      0        2 
  24 chr24_36675569   Sample    G    A        0      0        2 
  24 chr24_36677278     AAsi    T    C        0      0        2 
  24 chr24_36677278     AKia    T    C        0      0        2 
  24 chr24_36677278     AOna    T    C        0      0        2 
  24 chr24_36677278     ASom    T    C        1      2        2 
  24 chr24_36677278     HCab    T    C        0      0        2 
  24 chr24_36677278     HPrz    T    C        0      0        2 
  24 chr24_36677278     ZBoe    T    C        0      0        2 
  24 chr24_36677278     ZGre    T    C        0      0        2 
  24 chr24_36677278     ZHar    T    C        0      0        2 
  24 chr24_36677278   Sample    T    C        0      0        2 
  24 chr24_36678511     AAsi    T    C        0      0        2 
  24 chr24_36678511     AKia    T    C        0      0        2 
  24 chr24_36678511     AOna    T    C        0      0        2 
  24 chr24_36678511     ASom    T    C        0      0        2 
  24 chr24_36678511     HCab    T    C        0      0        2 
  24 chr24_36678511     HPrz    T    C        0      0        2 
  24 chr24_36678511     ZBoe    T    C      0.5      1        2 
  24 chr24_36678511     ZGre    T    C        0      0        2 
  24 chr24_36678511     ZHar    T    C        0      0        2 
  24 chr24_36678511   Sample    T    C        0      0        2 
  24 chr24_36682006     AAsi    T    G        0      0        2 
  24 chr24_36682006     AKia    T    G        0      0        2 
  24 chr24_36682006     AOna    T    G      0.5      1        2 
  24 chr24_36682006     ASom    T    G        0      0        2 
  24 chr24_36682006     HCab    T    G        0      0        2 
  24 chr24_36682006     HPrz    T    G        0      0        2 
  24 chr24_36682006     ZBoe    T    G        0      0        2 
  24 chr24_36682006     ZGre    T    G        0      0        2 
  24 chr24_36682006     ZHar    T    G        0      0        2 
  24 chr24_36682006   Sample    T    G        0      0        2 
  24 chr24_36686784     AAsi    T    C        0      0        2 
  24 chr24_36686784     AKia    T    C        0      0        2 
  24 chr24_36686784     AOna    T    C        0      0        2 
  24 chr24_36686784     ASom    T    C        0      0        2 
  24 chr24_36686784     HCab    T    C        0      0        2 
  24 chr24_36686784     HPrz    T    C        0      0        2 
  24 chr24_36686784     ZBoe    T    C      0.5      1        2 
  24 chr24_36686784     ZGre    T    C        0      0        2 
  24 chr24_36686784     ZHar    T    C        0      0        2 
  24 chr24_36686784   Sample    T    C        0      0        2 
  24 chr24_36689214     AAsi    T    G        0      0        2 
  24 chr24_36689214     AKia    T    G        0      0        2 
  24 chr24_36689214     AOna    T    G      0.5      1        2 
  24 chr24_36689214     ASom    T    G        0      0        2 
  24 chr24_36689214     HCab    T    G        0      0        2 
  24 chr24_36689214     HPrz    T    G        0      0        2 
  24 chr24_36689214     ZBoe    T    G        0      0        2 
  24 chr24_36689214     ZGre    T    G        0      0        2 
  24 chr24_36689214     ZHar    T    G        0      0        2 
  24 chr24_36689214   Sample    T    G        0      0        2 
  24 chr24_36693081     AAsi    C    T        0      0        2 
  24 chr24_36693081     AKia    C    T        0      0        2 
  24 chr24_36693081     AOna    C    T        0      0        2 
  24 chr24_36693081     ASom    C    T        0      0        2 
  24 chr24_36693081     HCab    C    T        1      2        2 
  24 chr24_36693081     HPrz    C    T        1      2        2 
  24 chr24_36693081     ZBoe    C    T        0      0        2 
  24 chr24_36693081     ZGre    C    T        0      0        2 
  24 chr24_36693081     ZHar    C    T        0      0        2 
  24 chr24_36693081   Sample    C    T        0      0        2 
  24 chr24_36697179     AAsi    G    A        0      0        2 
  24 chr24_36697179     AKia    G    A        0      0        2 
  24 chr24_36697179     AOna    G    A        0      0        2 
  24 chr24_36697179     ASom    G    A        0      0        2 
  24 chr24_36697179     HCab    G    A        1      2        2 
  24 chr24_36697179     HPrz    G    A        1      2        2 
  24 chr24_36697179     ZBoe    G    A        0      0        2 
  24 chr24_36697179     ZGre    G    A        0      0        2 
  24 chr24_36697179     ZHar    G    A        0      0        2 
  24 chr24_36697179   Sample    G    A        0      0        2 
  24 chr24_36698996     AAsi    C    T        0      0        2 
  24 chr24_36698996     AKia    C    T        0      0        2 
  24 chr24_36698996     AOna    C    T        0      0        2 
  24 chr24_36698996     ASom    C    T        0      0        2 
  24 chr24_36698996     HCab    C    T        1      2        2 
  24 chr24_36698996     HPrz    C    T        1      2        2 
  24 chr24_36698996     ZBoe    C    T        0      0        2 
  24 chr24_36698996     ZGre    C    T        0      0        2 
  24 chr24_36698996     ZHar    C    T        0      0        2 
  24 chr24_36698996   Sample    C    T        0      0        2 
  24 chr24_36705211     AAsi    A    G        0      0        2 
  24 chr24_36705211     AKia    A    G        0      0        2 
  24 chr24_36705211     AOna    A    G        0      0        2 
  24 chr24_36705211     ASom    A    G        0      0        2 
  24 chr24_36705211     HCab    A    G        1      2        2 
  24 chr24_36705211     HPrz    A    G        1      2        2 
  24 chr24_36705211     ZBoe    A    G        0      0        2 
  24 chr24_36705211     ZGre    A    G        0      0        2 
  24 chr24_36705211     ZHar    A    G        0      0        2 
  24 chr24_36705211   Sample    A    G        0      0        2 
  24 chr24_36706485     AAsi    G    A        0      0        2 
  24 chr24_36706485     AKia    G    A      0.5      1        2 
  24 chr24_36706485     AOna    G    A        1      2        2 
  24 chr24_36706485     ASom    G    A        0      0        2 
  24 chr24_36706485     HCab    G    A        0      0        2 
  24 chr24_36706485     HPrz    G    A        0      0        2 
  24 chr24_36706485     ZBoe    G    A        0      0        2 
  24 chr24_36706485     ZGre    G    A        0      0        2 
  24 chr24_36706485     ZHar    G    A        0      0        2 
  24 chr24_36706485   Sample    G    A        0      0        2 
  24 chr24_36706816     AAsi    T    C        0      0        2 
  24 chr24_36706816     AKia    T    C      0.5      1        2 
  24 chr24_36706816     AOna    T    C        0      0        2 
  24 chr24_36706816     ASom    T    C        0      0        2 
  24 chr24_36706816     HCab    T    C        0      0        2 
  24 chr24_36706816     HPrz    T    C        0      0        2 
  24 chr24_36706816     ZBoe    T    C        0      0        2 
  24 chr24_36706816     ZGre    T    C        0      0        2 
  24 chr24_36706816     ZHar    T    C        0      0        2 
  24 chr24_36706816   Sample    T    C        0      0        2 
  24 chr24_36707587     AAsi    C    T        0      0        2 
  24 chr24_36707587     AKia    C    T        0      0        2 
  24 chr24_36707587     AOna    C    T        0      0        2 
  24 chr24_36707587     ASom    C    T        0      0        2 
  24 chr24_36707587     HCab    C    T        0      0        2 
  24 chr24_36707587     HPrz    C    T        0      0        2 
  24 chr24_36707587     ZBoe    C    T      0.5      1        2 
  24 chr24_36707587     ZGre    C    T        0      0        2 
  24 chr24_36707587     ZHar    C    T        0      0        2 
  24 chr24_36707587   Sample    C    T        0      0        2 
  24 chr24_36709221     AAsi    A    C        0      0        2 
  24 chr24_36709221     AKia    A    C        0      0        2 
  24 chr24_36709221     AOna    A    C        0      0        2 
  24 chr24_36709221     ASom    A    C        0      0        2 
  24 chr24_36709221     HCab    A    C        0      0        2 
  24 chr24_36709221     HPrz    A    C        0      0        2 
  24 chr24_36709221     ZBoe    A    C        0      0        2 
  24 chr24_36709221     ZGre    A    C      0.5      1        2 
  24 chr24_36709221     ZHar    A    C        0      0        2 
  24 chr24_36709221   Sample    A    C        0      0        2 
  24 chr24_36714145     AAsi    G    C        0      0        2 
  24 chr24_36714145     AKia    G    C        0      0        2 
  24 chr24_36714145     AOna    G    C      0.5      1        2 
  24 chr24_36714145     ASom    G    C        0      0        2 
  24 chr24_36714145     HCab    G    C        0      0        2 
  24 chr24_36714145     HPrz    G    C        0      0        2 
  24 chr24_36714145     ZBoe    G    C        0      0        2 
  24 chr24_36714145     ZGre    G    C        0      0        2 
  24 chr24_36714145     ZHar    G    C        0      0        2 
  24 chr24_36714145   Sample    G    C        0      0        2 
  24 chr24_36714726     AAsi    T    C        0      0        2 
  24 chr24_36714726     AKia    T    C        0      0        2 
  24 chr24_36714726     AOna    T    C        0      0        2 
  24 chr24_36714726     ASom    T    C        0      0        2 
  24 chr24_36714726     HCab    T    C        0      0        2 
  24 chr24_36714726     HPrz    T    C        0      0        2 
  24 chr24_36714726     ZBoe    T    C        1      2        2 
  24 chr24_36714726     ZGre    T    C        0      0        2 
  24 chr24_36714726     ZHar    T    C        0      0        2 
  24 chr24_36714726   Sample    T    C        0      0        2 
  24 chr24_36714881     AAsi    C    G        0      0        2 
  24 chr24_36714881     AKia    C    G        0      0        2 
  24 chr24_36714881     AOna    C    G        0      0        2 
  24 chr24_36714881     ASom    C    G        0      0        2 
  24 chr24_36714881     HCab    C    G        0      0        2 
  24 chr24_36714881     HPrz    C    G        0      0        2 
  24 chr24_36714881     ZBoe    C    G        0      0        2 
  24 chr24_36714881     ZGre    C    G      0.5      1        2 
  24 chr24_36714881     ZHar    C    G        0      0        2 
  24 chr24_36714881   Sample    C    G        0      0        2 
  24 chr24_36716328     AAsi    C    T        0      0        2 
  24 chr24_36716328     AKia    C    T        0      0        2 
  24 chr24_36716328     AOna    C    T        0      0        2 
  24 chr24_36716328     ASom    C    T        0      0        2 
  24 chr24_36716328     HCab    C    T        1      2        2 
  24 chr24_36716328     HPrz    C    T        1      2        2 
  24 chr24_36716328     ZBoe    C    T        0      0        2 
  24 chr24_36716328     ZGre    C    T        0      0        2 
  24 chr24_36716328     ZHar    C    T        0      0        2 
  24 chr24_36716328   Sample    C    T        0      0        2 
  24 chr24_36716651     AAsi    G    A        0      0        2 
  24 chr24_36716651     AKia    G    A        0      0        2 
  24 chr24_36716651     AOna    G    A        0      0        2 
  24 chr24_36716651     ASom    G    A        0      0        2 
  24 chr24_36716651     HCab    G    A        1      2        2 
  24 chr24_36716651     HPrz    G    A        1      2        2 
  24 chr24_36716651     ZBoe    G    A        0      0        2 
  24 chr24_36716651     ZGre    G    A        0      0        2 
  24 chr24_36716651     ZHar    G    A        0      0        2 
  24 chr24_36716651   Sample    G    A        0      0        2 
  24 chr24_36716903     AAsi    G    A        0      0        2 
  24 chr24_36716903     AKia    G    A        0      0        2 
  24 chr24_36716903     AOna    G    A        0      0        2 
  24 chr24_36716903     ASom    G    A        0      0        2 
  24 chr24_36716903     HCab    G    A        1      2        2 
  24 chr24_36716903     HPrz    G    A        1      2        2 
  24 chr24_36716903     ZBoe    G    A        0      0        2 
  24 chr24_36716903     ZGre    G    A        0      0        2 
  24 chr24_36716903     ZHar    G    A        0      0        2 
  24 chr24_36716903   Sample    G    A        0      0        2 
  24 chr24_36720841     AAsi    T    C        0      0        2 
  24 chr24_36720841     AKia    T    C        0      0        2 
  24 chr24_36720841     AOna    T    C      0.5      1        2 
  24 chr24_36720841     ASom    T    C        0      0        2 
  24 chr24_36720841     HCab    T    C        0      0        2 
  24 chr24_36720841     HPrz    T    C        0      0        2 
  24 chr24_36720841     ZBoe    T    C        0      0        2 
  24 chr24_36720841     ZGre    T    C        0      0        2 
  24 chr24_36720841     ZHar    T    C        0      0        2 
  24 chr24_36720841   Sample    T    C        0      0        2 
  24 chr24_36724095     AAsi    A    G        0      0        2 
  24 chr24_36724095     AKia    A    G        0      0        2 
  24 chr24_36724095     AOna    A    G        0      0        2 
  24 chr24_36724095     ASom    A    G        1      2        2 
  24 chr24_36724095     HCab    A    G        0      0        2 
  24 chr24_36724095     HPrz    A    G        0      0        2 
  24 chr24_36724095     ZBoe    A    G        0      0        2 
  24 chr24_36724095     ZGre    A    G        0      0        2 
  24 chr24_36724095     ZHar    A    G        0      0        2 
  24 chr24_36724095   Sample    A    G        0      0        2 
  24 chr24_36730514     AAsi    G    A        0      0        2 
  24 chr24_36730514     AKia    G    A        0      0        2 
  24 chr24_36730514     AOna    G    A        0      0        2 
  24 chr24_36730514     ASom    G    A        0      0        2 
  24 chr24_36730514     HCab    G    A        1      2        2 
  24 chr24_36730514     HPrz    G    A        1      2        2 
  24 chr24_36730514     ZBoe    G    A        0      0        2 
  24 chr24_36730514     ZGre    G    A        0      0        2 
  24 chr24_36730514     ZHar    G    A        0      0        2 
  24 chr24_36730514   Sample    G    A        0      0        2 
  24 chr24_36731113     AAsi    C    G        0      0        2 
  24 chr24_36731113     AKia    C    G        0      0        2 
  24 chr24_36731113     AOna    C    G        0      0        2 
  24 chr24_36731113     ASom    C    G        0      0        2 
  24 chr24_36731113     HCab    C    G        0      0        2 
  24 chr24_36731113     HPrz    C    G        0      0        2 
  24 chr24_36731113     ZBoe    C    G        0      0        2 
  24 chr24_36731113     ZGre    C    G      0.5      1        2 
  24 chr24_36731113     ZHar    C    G        0      0        2 
  24 chr24_36731113   Sample    C    G        0      0        2 
  24 chr24_36732596     AAsi    A    G        0      0        2 
  24 chr24_36732596     AKia    A    G        0      0        2 
  24 chr24_36732596     AOna    A    G        0      0        2 
  24 chr24_36732596     ASom    A    G        1      2        2 
  24 chr24_36732596     HCab    A    G        0      0        2 
  24 chr24_36732596     HPrz    A    G        0      0        2 
  24 chr24_36732596     ZBoe    A    G        0      0        2 
  24 chr24_36732596     ZGre    A    G        0      0        2 
  24 chr24_36732596     ZHar    A    G        0      0        2 
  24 chr24_36732596   Sample    A    G        0      0        2 
  24 chr24_36732743     AAsi    A    G      0.5      1        2 
  24 chr24_36732743     AKia    A    G        0      0        2 
  24 chr24_36732743     AOna    A    G        0      0        2 
  24 chr24_36732743     ASom    A    G        0      0        2 
  24 chr24_36732743     HCab    A    G        0      0        2 
  24 chr24_36732743     HPrz    A    G      0.5      1        2 
  24 chr24_36732743     ZBoe    A    G        0      0        2 
  24 chr24_36732743     ZGre    A    G        0      0        2 
  24 chr24_36732743     ZHar    A    G        0      0        2 
  24 chr24_36732743   Sample    A    G        1      2        2 
  24 chr24_36739078     AAsi    T    C        0      0        2 
  24 chr24_36739078     AKia    T    C        0      0        2 
  24 chr24_36739078     AOna    T    C        0      0        2 
  24 chr24_36739078     ASom    T    C        0      0        2 
  24 chr24_36739078     HCab    T    C        0      0        2 
  24 chr24_36739078     HPrz    T    C        0      0        2 
  24 chr24_36739078     ZBoe    T    C        0      0        2 
  24 chr24_36739078     ZGre    T    C        0      0        2 
  24 chr24_36739078     ZHar    T    C        1      2        2 
  24 chr24_36739078   Sample    T    C        0      0        2 
  24 chr24_36746999     AAsi    A    C        0      0        2 
  24 chr24_36746999     AKia    A    C        0      0        2 
  24 chr24_36746999     AOna    A    C        1      2        2 
  24 chr24_36746999     ASom    A    C        0      0        2 
  24 chr24_36746999     HCab    A    C        0      0        2 
  24 chr24_36746999     HPrz    A    C        0      0        2 
  24 chr24_36746999     ZBoe    A    C        0      0        2 
  24 chr24_36746999     ZGre    A    C        0      0        2 
  24 chr24_36746999     ZHar    A    C        0      0        2 
  24 chr24_36746999   Sample    A    C        0      0        2 
  24 chr24_36750533     AAsi    A    C        0      0        2 
  24 chr24_36750533     AKia    A    C        0      0        2 
  24 chr24_36750533     AOna    A    C        0      0        2 
  24 chr24_36750533     ASom    A    C        1      2        2 
  24 chr24_36750533     HCab    A    C        0      0        2 
  24 chr24_36750533     HPrz    A    C        0      0        2 
  24 chr24_36750533     ZBoe    A    C        0      0        2 
  24 chr24_36750533     ZGre    A    C        0      0        2 
  24 chr24_36750533     ZHar    A    C        0      0        2 
  24 chr24_36750533   Sample    A    C        0      0        2 
  24 chr24_36754854     AAsi    T    G        0      0        2 
  24 chr24_36754854     AKia    T    G        0      0        2 
  24 chr24_36754854     AOna    T    G        0      0        2 
  24 chr24_36754854     ASom    T    G        0      0        2 
  24 chr24_36754854     HCab    T    G        0      0        2 
  24 chr24_36754854     HPrz    T    G        0      0        2 
  24 chr24_36754854     ZBoe    T    G      0.5      1        2 
  24 chr24_36754854     ZGre    T    G        0      0        2 
  24 chr24_36754854     ZHar    T    G        0      0        2 
  24 chr24_36754854   Sample    T    G        0      0        2 
  24 chr24_36775962     AAsi    A    C        0      0        2 
  24 chr24_36775962     AKia    A    C        0      0        2 
  24 chr24_36775962     AOna    A    C        0      0        2 
  24 chr24_36775962     ASom    A    C        0      0        2 
  24 chr24_36775962     HCab    A    C        0      0        2 
  24 chr24_36775962     HPrz    A    C        0      0        2 
  24 chr24_36775962     ZBoe    A    C        0      0        2 
  24 chr24_36775962     ZGre    A    C        0      0        2 
  24 chr24_36775962     ZHar    A    C        1      2        2 
  24 chr24_36775962   Sample    A    C        0      0        2 
  24 chr24_36777881     AAsi    T    C        0      0        2 
  24 chr24_36777881     AKia    T    C        0      0        2 
  24 chr24_36777881     AOna    T    C        0      0        2 
  24 chr24_36777881     ASom    T    C        0      0        2 
  24 chr24_36777881     HCab    T    C        1      2        2 
  24 chr24_36777881     HPrz    T    C      0.5      1        2 
  24 chr24_36777881     ZBoe    T    C        0      0        2 
  24 chr24_36777881     ZGre    T    C        0      0        2 
  24 chr24_36777881     ZHar    T    C        0      0        2 
  24 chr24_36777881   Sample    T    C        0      0        2 
  24 chr24_36777955     AAsi    A    G        0      0        2 
  24 chr24_36777955     AKia    A    G        0      0        2 
  24 chr24_36777955     AOna    A    G        0      0        2 
  24 chr24_36777955     ASom    A    G        0      0        2 
  24 chr24_36777955     HCab    A    G        0      0        2 
  24 chr24_36777955     HPrz    A    G        0      0        2 
  24 chr24_36777955     ZBoe    A    G      0.5      1        2 
  24 chr24_36777955     ZGre    A    G        0      0        2 
  24 chr24_36777955     ZHar    A    G        0      0        2 
  24 chr24_36777955   Sample    A    G        0      0        2 
  24 chr24_36779293     AAsi    A    C        0      0        2 
  24 chr24_36779293     AKia    A    C        0      0        2 
  24 chr24_36779293     AOna    A    C        0      0        2 
  24 chr24_36779293     ASom    A    C        0      0        2 
  24 chr24_36779293     HCab    A    C        0      0        2 
  24 chr24_36779293     HPrz    A    C        0      0        2 
  24 chr24_36779293     ZBoe    A    C        0      0        2 
  24 chr24_36779293     ZGre    A    C        0      0        2 
  24 chr24_36779293     ZHar    A    C        1      2        2 
  24 chr24_36779293   Sample    A    C        0      0        2 
  24 chr24_36782285     AAsi    C    T        0      0        2 
  24 chr24_36782285     AKia    C    T        0      0        2 
  24 chr24_36782285     AOna    C    T        0      0        2 
  24 chr24_36782285     ASom    C    T        1      2        2 
  24 chr24_36782285     HCab    C    T        0      0        2 
  24 chr24_36782285     HPrz    C    T        0      0        2 
  24 chr24_36782285     ZBoe    C    T        0      0        2 
  24 chr24_36782285     ZGre    C    T        0      0        2 
  24 chr24_36782285     ZHar    C    T        0      0        2 
  24 chr24_36782285   Sample    C    T        0      0        2 
  24 chr24_36786715     AAsi    T    C        0      0        2 
  24 chr24_36786715     AKia    T    C      0.5      1        2 
  24 chr24_36786715     AOna    T    C      0.5      1        2 
  24 chr24_36786715     ASom    T    C        0      0        2 
  24 chr24_36786715     HCab    T    C        0      0        2 
  24 chr24_36786715     HPrz    T    C        0      0        2 
  24 chr24_36786715     ZBoe    T    C        0      0        2 
  24 chr24_36786715     ZGre    T    C        0      0        2 
  24 chr24_36786715     ZHar    T    C        0      0        2 
  24 chr24_36786715   Sample    T    C        0      0        2 
  24 chr24_36787655     AAsi    T    C        0      0        2 
  24 chr24_36787655     AKia    T    C      0.5      1        2 
  24 chr24_36787655     AOna    T    C        0      0        2 
  24 chr24_36787655     ASom    T    C        0      0        2 
  24 chr24_36787655     HCab    T    C        0      0        2 
  24 chr24_36787655     HPrz    T    C        0      0        2 
  24 chr24_36787655     ZBoe    T    C        0      0        2 
  24 chr24_36787655     ZGre    T    C        0      0        2 
  24 chr24_36787655     ZHar    T    C        0      0        2 
  24 chr24_36787655   Sample    T    C        0      0        2 
  24 chr24_36789400     AAsi    G    A        0      0        2 
  24 chr24_36789400     AKia    G    A        0      0        2 
  24 chr24_36789400     AOna    G    A      0.5      1        2 
  24 chr24_36789400     ASom    G    A        0      0        2 
  24 chr24_36789400     HCab    G    A        0      0        2 
  24 chr24_36789400     HPrz    G    A        0      0        2 
  24 chr24_36789400     ZBoe    G    A        0      0        2 
  24 chr24_36789400     ZGre    G    A        0      0        2 
  24 chr24_36789400     ZHar    G    A        0      0        2 
  24 chr24_36789400   Sample    G    A        0      0        2 
  24 chr24_36790658     AAsi    C    T        0      0        2 
  24 chr24_36790658     AKia    C    T        0      0        2 
  24 chr24_36790658     AOna    C    T        0      0        2 
  24 chr24_36790658     ASom    C    T        0      0        2 
  24 chr24_36790658     HCab    C    T        0      0        2 
  24 chr24_36790658     HPrz    C    T        0      0        2 
  24 chr24_36790658     ZBoe    C    T        1      2        2 
  24 chr24_36790658     ZGre    C    T        0      0        2 
  24 chr24_36790658     ZHar    C    T        0      0        2 
  24 chr24_36790658   Sample    C    T        0      0        2 
  24 chr24_36793105     AAsi    A    G        0      0        2 
  24 chr24_36793105     AKia    A    G        0      0        2 
  24 chr24_36793105     AOna    A    G        0      0        2 
  24 chr24_36793105     ASom    A    G        0      0        2 
  24 chr24_36793105     HCab    A    G        0      0        2 
  24 chr24_36793105     HPrz    A    G        0      0        2 
  24 chr24_36793105     ZBoe    A    G        0      0        2 
  24 chr24_36793105     ZGre    A    G      0.5      1        2 
  24 chr24_36793105     ZHar    A    G        0      0        2 
  24 chr24_36793105   Sample    A    G        0      0        2 
  24 chr24_36793454     AAsi    G    A        0      0        2 
  24 chr24_36793454     AKia    G    A        0      0        2 
  24 chr24_36793454     AOna    G    A        0      0        2 
  24 chr24_36793454     ASom    G    A        0      0        2 
  24 chr24_36793454     HCab    G    A        1      2        2 
  24 chr24_36793454     HPrz    G    A        1      2        2 
  24 chr24_36793454     ZBoe    G    A        0      0        2 
  24 chr24_36793454     ZGre    G    A        0      0        2 
  24 chr24_36793454     ZHar    G    A        0      0        2 
  24 chr24_36793454   Sample    G    A        0      0        2 
  24 chr24_36794113     AAsi    T    G        0      0        2 
  24 chr24_36794113     AKia    T    G        0      0        2 
  24 chr24_36794113     AOna    T    G        0      0        2 
  24 chr24_36794113     ASom    T    G        0      0        2 
  24 chr24_36794113     HCab    T    G        0      0        2 
  24 chr24_36794113     HPrz    T    G      0.5      1        2 
  24 chr24_36794113     ZBoe    T    G        0      0        2 
  24 chr24_36794113     ZGre    T    G        0      0        2 
  24 chr24_36794113     ZHar    T    G        0      0        2 
  24 chr24_36794113   Sample    T    G        0      0        2 
  24 chr24_36795493     AAsi    T    C        0      0        2 
  24 chr24_36795493     AKia    T    C        0      0        2 
  24 chr24_36795493     AOna    T    C        0      0        2 
  24 chr24_36795493     ASom    T    C        0      0        2 
  24 chr24_36795493     HCab    T    C        0      0        2 
  24 chr24_36795493     HPrz    T    C        0      0        2 
  24 chr24_36795493     ZBoe    T    C        0      0        2 
  24 chr24_36795493     ZGre    T    C      0.5      1        2 
  24 chr24_36795493     ZHar    T    C        0      0        2 
  24 chr24_36795493   Sample    T    C        0      0        2 
  24 chr24_36814463     AAsi    G    A        0      0        2 
  24 chr24_36814463     AKia    G    A        0      0        2 
  24 chr24_36814463     AOna    G    A        0      0        2 
  24 chr24_36814463     ASom    G    A        0      0        2 
  24 chr24_36814463     HCab    G    A        0      0        2 
  24 chr24_36814463     HPrz    G    A      0.5      1        2 
  24 chr24_36814463     ZBoe    G    A        0      0        2 
  24 chr24_36814463     ZGre    G    A        0      0        2 
  24 chr24_36814463     ZHar    G    A        0      0        2 
  24 chr24_36814463   Sample    G    A        0      0        2 
  24 chr24_36827874     AAsi    T    C        0      0        2 
  24 chr24_36827874     AKia    T    C        0      0        2 
  24 chr24_36827874     AOna    T    C        0      0        2 
  24 chr24_36827874     ASom    T    C        0      0        2 
  24 chr24_36827874     HCab    T    C        1      2        2 
  24 chr24_36827874     HPrz    T    C      0.5      1        2 
  24 chr24_36827874     ZBoe    T    C        0      0        2 
  24 chr24_36827874     ZGre    T    C        0      0        2 
  24 chr24_36827874     ZHar    T    C        0      0        2 
  24 chr24_36827874   Sample    T    C        0      0        2 
  24 chr24_36828798     AAsi    C    T        0      0        2 
  24 chr24_36828798     AKia    C    T        0      0        2 
  24 chr24_36828798     AOna    C    T        0      0        2 
  24 chr24_36828798     ASom    C    T        0      0        2 
  24 chr24_36828798     HCab    C    T        0      0        2 
  24 chr24_36828798     HPrz    C    T        0      0        2 
  24 chr24_36828798     ZBoe    C    T        0      0        2 
  24 chr24_36828798     ZGre    C    T        0      0        2 
  24 chr24_36828798     ZHar    C    T        1      2        2 
  24 chr24_36828798   Sample    C    T        0      0        2 
  24 chr24_36832398     AAsi    T    C        0      0        2 
  24 chr24_36832398     AKia    T    C        0      0        2 
  24 chr24_36832398     AOna    T    C        0      0        2 
  24 chr24_36832398     ASom    T    C        0      0        2 
  24 chr24_36832398     HCab    T    C        1      2        2 
  24 chr24_36832398     HPrz    T    C        1      2        2 
  24 chr24_36832398     ZBoe    T    C        0      0        2 
  24 chr24_36832398     ZGre    T    C        0      0        2 
  24 chr24_36832398     ZHar    T    C        0      0        2 
  24 chr24_36832398   Sample    T    C        0      0        2 
  24 chr24_36834009     AAsi    T    C        0      0        2 
  24 chr24_36834009     AKia    T    C        0      0        2 
  24 chr24_36834009     AOna    T    C        0      0        2 
  24 chr24_36834009     ASom    T    C        0      0        2 
  24 chr24_36834009     HCab    T    C        0      0        2 
  24 chr24_36834009     HPrz    T    C        0      0        2 
  24 chr24_36834009     ZBoe    T    C      0.5      1        2 
  24 chr24_36834009     ZGre    T    C        0      0        2 
  24 chr24_36834009     ZHar    T    C        0      0        2 
  24 chr24_36834009   Sample    T    C        0      0        2 
  24 chr24_36844186     AAsi    G    A      0.5      1        2 
  24 chr24_36844186     AKia    G    A        0      0        2 
  24 chr24_36844186     AOna    G    A        0      0        2 
  24 chr24_36844186     ASom    G    A        0      0        2 
  24 chr24_36844186     HCab    G    A        0      0        2 
  24 chr24_36844186     HPrz    G    A        0      0        2 
  24 chr24_36844186     ZBoe    G    A        0      0        2 
  24 chr24_36844186     ZGre    G    A        0      0        2 
  24 chr24_36844186     ZHar    G    A        0      0        2 
  24 chr24_36844186   Sample    G    A        1      2        2 
  24 chr24_36854052     AAsi    A    C        0      0        2 
  24 chr24_36854052     AKia    A    C        0      0        2 
  24 chr24_36854052     AOna    A    C        0      0        2 
  24 chr24_36854052     ASom    A    C        0      0        2 
  24 chr24_36854052     HCab    A    C        1      2        2 
  24 chr24_36854052     HPrz    A    C        1      2        2 
  24 chr24_36854052     ZBoe    A    C        0      0        2 
  24 chr24_36854052     ZGre    A    C        0      0        2 
  24 chr24_36854052     ZHar    A    C        0      0        2 
  24 chr24_36854052   Sample    A    C        0      0        2 
  24 chr24_36861353     AAsi    T    C        0      0        2 
  24 chr24_36861353     AKia    T    C        0      0        2 
  24 chr24_36861353     AOna    T    C        0      0        2 
  24 chr24_36861353     ASom    T    C        0      0        2 
  24 chr24_36861353     HCab    T    C        0      0        2 
  24 chr24_36861353     HPrz    T    C      0.5      1        2 
  24 chr24_36861353     ZBoe    T    C        0      0        2 
  24 chr24_36861353     ZGre    T    C        0      0        2 
  24 chr24_36861353     ZHar    T    C        0      0        2 
  24 chr24_36861353   Sample    T    C        0      0        2 
  24 chr24_36865763     AAsi    G    A        0      0        2 
  24 chr24_36865763     AKia    G    A        0      0        2 
  24 chr24_36865763     AOna    G    A        0      0        2 
  24 chr24_36865763     ASom    G    A        0      0        2 
  24 chr24_36865763     HCab    G    A        1      2        2 
  24 chr24_36865763     HPrz    G    A        1      2        2 
  24 chr24_36865763     ZBoe    G    A        0      0        2 
  24 chr24_36865763     ZGre    G    A        0      0        2 
  24 chr24_36865763     ZHar    G    A        0      0        2 
  24 chr24_36865763   Sample    G    A        0      0        2 
  24 chr24_36866115     AAsi    A    G        0      0        2 
  24 chr24_36866115     AKia    A    G        0      0        2 
  24 chr24_36866115     AOna    A    G        0      0        2 
  24 chr24_36866115     ASom    A    G        0      0        2 
  24 chr24_36866115     HCab    A    G      0.5      1        2 
  24 chr24_36866115     HPrz    A    G        0      0        2 
  24 chr24_36866115     ZBoe    A    G        0      0        2 
  24 chr24_36866115     ZGre    A    G        0      0        2 
  24 chr24_36866115     ZHar    A    G        0      0        2 
  24 chr24_36866115   Sample    A    G        0      0        2 
  24 chr24_36867094     AAsi    A    G        0      0        2 
  24 chr24_36867094     AKia    A    G        0      0        2 
  24 chr24_36867094     AOna    A    G        0      0        2 
  24 chr24_36867094     ASom    A    G        0      0        2 
  24 chr24_36867094     HCab    A    G        1      2        2 
  24 chr24_36867094     HPrz    A    G        1      2        2 
  24 chr24_36867094     ZBoe    A    G        0      0        2 
  24 chr24_36867094     ZGre    A    G        0      0        2 
  24 chr24_36867094     ZHar    A    G        0      0        2 
  24 chr24_36867094   Sample    A    G        0      0        2 
  24 chr24_36868600     AAsi    T    C        0      0        2 
  24 chr24_36868600     AKia    T    C        0      0        2 
  24 chr24_36868600     AOna    T    C        0      0        2 
  24 chr24_36868600     ASom    T    C        0      0        2 
  24 chr24_36868600     HCab    T    C        1      2        2 
  24 chr24_36868600     HPrz    T    C        1      2        2 
  24 chr24_36868600     ZBoe    T    C      0.5      1        2 
  24 chr24_36868600     ZGre    T    C        0      0        2 
  24 chr24_36868600     ZHar    T    C        0      0        2 
  24 chr24_36868600   Sample    T    C        0      0        2 
  24 chr24_36875481     AAsi    C    T        0      0        2 
  24 chr24_36875481     AKia    C    T        0      0        2 
  24 chr24_36875481     AOna    C    T        0      0        2 
  24 chr24_36875481     ASom    C    T        0      0        2 
  24 chr24_36875481     HCab    C    T        0      0        2 
  24 chr24_36875481     HPrz    C    T        0      0        2 
  24 chr24_36875481     ZBoe    C    T        0      0        2 
  24 chr24_36875481     ZGre    C    T        0      0        2 
  24 chr24_36875481     ZHar    C    T        1      2        2 
  24 chr24_36875481   Sample    C    T        0      0        2 
  24 chr24_36876039     AAsi    T    C        0      0        2 
  24 chr24_36876039     AKia    T    C        0      0        2 
  24 chr24_36876039     AOna    T    C        0      0        2 
  24 chr24_36876039     ASom    T    C        0      0        2 
  24 chr24_36876039     HCab    T    C        1      2        2 
  24 chr24_36876039     HPrz    T    C        1      2        2 
  24 chr24_36876039     ZBoe    T    C        0      0        2 
  24 chr24_36876039     ZGre    T    C        0      0        2 
  24 chr24_36876039     ZHar    T    C        1      2        2 
  24 chr24_36876039   Sample    T    C        0      0        2 
  24 chr24_36878038     AAsi    T    C        0      0        2 
  24 chr24_36878038     AKia    T    C        0      0        2 
  24 chr24_36878038     AOna    T    C      0.5      1        2 
  24 chr24_36878038     ASom    T    C        0      0        2 
  24 chr24_36878038     HCab    T    C        0      0        2 
  24 chr24_36878038     HPrz    T    C        0      0        2 
  24 chr24_36878038     ZBoe    T    C        0      0        2 
  24 chr24_36878038     ZGre    T    C        0      0        2 
  24 chr24_36878038     ZHar    T    C        0      0        2 
  24 chr24_36878038   Sample    T    C        0      0        2 
  24 chr24_36881382     AAsi    A    G        0      0        2 
  24 chr24_36881382     AKia    A    G        0      0        2 
  24 chr24_36881382     AOna    A    G        0      0        2 
  24 chr24_36881382     ASom    A    G        0      0        2 
  24 chr24_36881382     HCab    A    G        1      2        2 
  24 chr24_36881382     HPrz    A    G        1      2        2 
  24 chr24_36881382     ZBoe    A    G        0      0        2 
  24 chr24_36881382     ZGre    A    G        0      0        2 
  24 chr24_36881382     ZHar    A    G        0      0        2 
  24 chr24_36881382   Sample    A    G        0      0        2 
  24 chr24_36885702     AAsi    A    C        0      0        2 
  24 chr24_36885702     AKia    A    C      0.5      1        2 
  24 chr24_36885702     AOna    A    C        0      0        2 
  24 chr24_36885702     ASom    A    C        0      0        2 
  24 chr24_36885702     HCab    A    C        0      0        2 
  24 chr24_36885702     HPrz    A    C        0      0        2 
  24 chr24_36885702     ZBoe    A    C        0      0        2 
  24 chr24_36885702     ZGre    A    C        0      0        2 
  24 chr24_36885702     ZHar    A    C        0      0        2 
  24 chr24_36885702   Sample    A    C        0      0        2 
  24 chr24_36886176     AAsi    T    C        0      0        2 
  24 chr24_36886176     AKia    T    C        0      0        2 
  24 chr24_36886176     AOna    T    C        0      0        2 
  24 chr24_36886176     ASom    T    C        0      0        2 
  24 chr24_36886176     HCab    T    C        1      2        2 
  24 chr24_36886176     HPrz    T    C        1      2        2 
  24 chr24_36886176     ZBoe    T    C        0      0        2 
  24 chr24_36886176     ZGre    T    C        0      0        2 
  24 chr24_36886176     ZHar    T    C        0      0        2 
  24 chr24_36886176   Sample    T    C        0      0        2 
  24 chr24_36890268     AAsi    G    A        0      0        2 
  24 chr24_36890268     AKia    G    A        0      0        2 
  24 chr24_36890268     AOna    G    A        0      0        2 
  24 chr24_36890268     ASom    G    A        0      0        2 
  24 chr24_36890268     HCab    G    A        1      2        2 
  24 chr24_36890268     HPrz    G    A        1      2        2 
  24 chr24_36890268     ZBoe    G    A        0      0        2 
  24 chr24_36890268     ZGre    G    A        0      0        2 
  24 chr24_36890268     ZHar    G    A        0      0        2 
  24 chr24_36890268   Sample    G    A        0      0        2 
  24 chr24_36892604     AAsi    A    G        0      0        2 
  24 chr24_36892604     AKia    A    G        0      0        2 
  24 chr24_36892604     AOna    A    G        0      0        2 
  24 chr24_36892604     ASom    A    G        0      0        2 
  24 chr24_36892604     HCab    A    G        1      2        2 
  24 chr24_36892604     HPrz    A    G        1      2        2 
  24 chr24_36892604     ZBoe    A    G        0      0        2 
  24 chr24_36892604     ZGre    A    G        0      0        2 
  24 chr24_36892604     ZHar    A    G        0      0        2 
  24 chr24_36892604   Sample    A    G        0      0        2 
  24 chr24_36901822     AAsi    A    G        0      0        2 
  24 chr24_36901822     AKia    A    G        0      0        2 
  24 chr24_36901822     AOna    A    G        0      0        2 
  24 chr24_36901822     ASom    A    G        0      0        2 
  24 chr24_36901822     HCab    A    G        1      2        2 
  24 chr24_36901822     HPrz    A    G        1      2        2 
  24 chr24_36901822     ZBoe    A    G        0      0        2 
  24 chr24_36901822     ZGre    A    G        0      0        2 
  24 chr24_36901822     ZHar    A    G        0      0        2 
  24 chr24_36901822   Sample    A    G        0      0        2 
  24 chr24_36912023     AAsi    C    T        0      0        2 
  24 chr24_36912023     AKia    C    T        0      0        2 
  24 chr24_36912023     AOna    C    T        0      0        2 
  24 chr24_36912023     ASom    C    T        0      0        2 
  24 chr24_36912023     HCab    C    T        1      2        2 
  24 chr24_36912023     HPrz    C    T        1      2        2 
  24 chr24_36912023     ZBoe    C    T        0      0        2 
  24 chr24_36912023     ZGre    C    T        0      0        2 
  24 chr24_36912023     ZHar    C    T        0      0        2 
  24 chr24_36912023   Sample    C    T        0      0        2 
  24 chr24_36920457     AAsi    T    C        1      2        2 
  24 chr24_36920457     AKia    T    C        0      0        2 
  24 chr24_36920457     AOna    T    C        0      0        2 
  24 chr24_36920457     ASom    T    C        1      2        2 
  24 chr24_36920457     HCab    T    C        0      0        2 
  24 chr24_36920457     HPrz    T    C        0      0        2 
  24 chr24_36920457     ZBoe    T    C        0      0        2 
  24 chr24_36920457     ZGre    T    C        0      0        2 
  24 chr24_36920457     ZHar    T    C        0      0        2 
  24 chr24_36920457   Sample    T    C        1      2        2 
  24 chr24_36923155     AAsi    G    T        0      0        2 
  24 chr24_36923155     AKia    G    T        0      0        2 
  24 chr24_36923155     AOna    G    T        0      0        2 
  24 chr24_36923155     ASom    G    T        0      0        2 
  24 chr24_36923155     HCab    G    T        0      0        2 
  24 chr24_36923155     HPrz    G    T        0      0        2 
  24 chr24_36923155     ZBoe    G    T      0.5      1        2 
  24 chr24_36923155     ZGre    G    T        0      0        2 
  24 chr24_36923155     ZHar    G    T        0      0        2 
  24 chr24_36923155   Sample    G    T        0      0        2 
  24 chr24_36924575     AAsi    T    C        0      0        2 
  24 chr24_36924575     AKia    T    C        0      0        2 
  24 chr24_36924575     AOna    T    C        0      0        2 
  24 chr24_36924575     ASom    T    C        0      0        2 
  24 chr24_36924575     HCab    T    C        1      2        2 
  24 chr24_36924575     HPrz    T    C        1      2        2 
  24 chr24_36924575     ZBoe    T    C        0      0        2 
  24 chr24_36924575     ZGre    T    C        0      0        2 
  24 chr24_36924575     ZHar    T    C        0      0        2 
  24 chr24_36924575   Sample    T    C        0      0        2 
  24 chr24_36927237     AAsi    A    G        1      2        2 
  24 chr24_36927237     AKia    A    G        0      0        2 
  24 chr24_36927237     AOna    A    G        0      0        2 
  24 chr24_36927237     ASom    A    G        1      2        2 
  24 chr24_36927237     HCab    A    G        0      0        2 
  24 chr24_36927237     HPrz    A    G        0      0        2 
  24 chr24_36927237     ZBoe    A    G        0      0        2 
  24 chr24_36927237     ZGre    A    G        0      0        2 
  24 chr24_36927237     ZHar    A    G        0      0        2 
  24 chr24_36927237   Sample    A    G        1      2        2 
  24 chr24_36928682     AAsi    T    C        0      0        2 
  24 chr24_36928682     AKia    T    C        0      0        2 
  24 chr24_36928682     AOna    T    C        0      0        2 
  24 chr24_36928682     ASom    T    C        0      0        2 
  24 chr24_36928682     HCab    T    C        0      0        2 
  24 chr24_36928682     HPrz    T    C        0      0        2 
  24 chr24_36928682     ZBoe    T    C      0.5      1        2 
  24 chr24_36928682     ZGre    T    C        0      0        2 
  24 chr24_36928682     ZHar    T    C        0      0        2 
  24 chr24_36928682   Sample    T    C        0      0        2 
  24 chr24_36933289     AAsi    G    T        0      0        2 
  24 chr24_36933289     AKia    G    T        0      0        2 
  24 chr24_36933289     AOna    G    T        0      0        2 
  24 chr24_36933289     ASom    G    T        0      0        2 
  24 chr24_36933289     HCab    G    T        1      2        2 
  24 chr24_36933289     HPrz    G    T        1      2        2 
  24 chr24_36933289     ZBoe    G    T        0      0        2 
  24 chr24_36933289     ZGre    G    T        0      0        2 
  24 chr24_36933289     ZHar    G    T        0      0        2 
  24 chr24_36933289   Sample    G    T        0      0        2 
  24 chr24_36933632     AAsi    A    G        0      0        2 
  24 chr24_36933632     AKia    A    G        0      0        2 
  24 chr24_36933632     AOna    A    G        0      0        2 
  24 chr24_36933632     ASom    A    G        0      0        2 
  24 chr24_36933632     HCab    A    G        1      2        2 
  24 chr24_36933632     HPrz    A    G        1      2        2 
  24 chr24_36933632     ZBoe    A    G        0      0        2 
  24 chr24_36933632     ZGre    A    G        0      0        2 
  24 chr24_36933632     ZHar    A    G        0      0        2 
  24 chr24_36933632   Sample    A    G        0      0        2 
  24 chr24_36947175     AAsi    T    C        0      0        2 
  24 chr24_36947175     AKia    T    C        0      0        2 
  24 chr24_36947175     AOna    T    C      0.5      1        2 
  24 chr24_36947175     ASom    T    C        0      0        2 
  24 chr24_36947175     HCab    T    C        0      0        2 
  24 chr24_36947175     HPrz    T    C        0      0        2 
  24 chr24_36947175     ZBoe    T    C        0      0        2 
  24 chr24_36947175     ZGre    T    C        0      0        2 
  24 chr24_36947175     ZHar    T    C        0      0        2 
  24 chr24_36947175   Sample    T    C        0      0        2 
  24 chr24_36948651     AAsi    T    C        0      0        2 
  24 chr24_36948651     AKia    T    C        0      0        2 
  24 chr24_36948651     AOna    T    C        0      0        2 
  24 chr24_36948651     ASom    T    C        0      0        2 
  24 chr24_36948651     HCab    T    C        1      2        2 
  24 chr24_36948651     HPrz    T    C        1      2        2 
  24 chr24_36948651     ZBoe    T    C        0      0        2 
  24 chr24_36948651     ZGre    T    C        0      0        2 
  24 chr24_36948651     ZHar    T    C        0      0        2 
  24 chr24_36948651   Sample    T    C        0      0        2 
  24 chr24_36950213     AAsi    G    A        0      0        2 
  24 chr24_36950213     AKia    G    A        0      0        2 
  24 chr24_36950213     AOna    G    A        0      0        2 
  24 chr24_36950213     ASom    G    A        0      0        2 
  24 chr24_36950213     HCab    G    A        1      2        2 
  24 chr24_36950213     HPrz    G    A        1      2        2 
  24 chr24_36950213     ZBoe    G    A        0      0        2 
  24 chr24_36950213     ZGre    G    A        0      0        2 
  24 chr24_36950213     ZHar    G    A        0      0        2 
  24 chr24_36950213   Sample    G    A        0      0        2 
  24 chr24_36954906     AAsi    T    C        0      0        2 
  24 chr24_36954906     AKia    T    C        1      2        2 
  24 chr24_36954906     AOna    T    C        0      0        2 
  24 chr24_36954906     ASom    T    C        0      0        2 
  24 chr24_36954906     HCab    T    C        0      0        2 
  24 chr24_36954906     HPrz    T    C        0      0        2 
  24 chr24_36954906     ZBoe    T    C        0      0        2 
  24 chr24_36954906     ZGre    T    C        0      0        2 
  24 chr24_36954906     ZHar    T    C        0      0        2 
  24 chr24_36954906   Sample    T    C        0      0        2 
  24 chr24_36957699     AAsi    G    A        0      0        2 
  24 chr24_36957699     AKia    G    A        0      0        2 
  24 chr24_36957699     AOna    G    A        0      0        2 
  24 chr24_36957699     ASom    G    A        0      0        2 
  24 chr24_36957699     HCab    G    A        0      0        2 
  24 chr24_36957699     HPrz    G    A        0      0        2 
  24 chr24_36957699     ZBoe    G    A        0      0        2 
  24 chr24_36957699     ZGre    G    A        1      2        2 
  24 chr24_36957699     ZHar    G    A        0      0        2 
  24 chr24_36957699   Sample    G    A        0      0        2 
  24 chr24_36959164     AAsi    A    G        0      0        2 
  24 chr24_36959164     AKia    A    G        0      0        2 
  24 chr24_36959164     AOna    A    G        0      0        2 
  24 chr24_36959164     ASom    A    G        0      0        2 
  24 chr24_36959164     HCab    A    G        0      0        2 
  24 chr24_36959164     HPrz    A    G        0      0        2 
  24 chr24_36959164     ZBoe    A    G        0      0        2 
  24 chr24_36959164     ZGre    A    G        0      0        2 
  24 chr24_36959164     ZHar    A    G      0.5      1        2 
  24 chr24_36959164   Sample    A    G        0      0        2 
  24 chr24_36961259     AAsi    T    C        0      0        2 
  24 chr24_36961259     AKia    T    C        0      0        2 
  24 chr24_36961259     AOna    T    C      0.5      1        2 
  24 chr24_36961259     ASom    T    C        0      0        2 
  24 chr24_36961259     HCab    T    C        0      0        2 
  24 chr24_36961259     HPrz    T    C        0      0        2 
  24 chr24_36961259     ZBoe    T    C        0      0        2 
  24 chr24_36961259     ZGre    T    C        0      0        2 
  24 chr24_36961259     ZHar    T    C        0      0        2 
  24 chr24_36961259   Sample    T    C        0      0        2 
  24 chr24_36966156     AAsi    T    G        0      0        2 
  24 chr24_36966156     AKia    T    G        0      0        2 
  24 chr24_36966156     AOna    T    G        0      0        2 
  24 chr24_36966156     ASom    T    G        0      0        2 
  24 chr24_36966156     HCab    T    G        0      0        2 
  24 chr24_36966156     HPrz    T    G        0      0        2 
  24 chr24_36966156     ZBoe    T    G        0      0        2 
  24 chr24_36966156     ZGre    T    G        0      0        2 
  24 chr24_36966156     ZHar    T    G        1      2        2 
  24 chr24_36966156   Sample    T    G        0      0        2 
  24 chr24_36967012     AAsi    G    C        0      0        2 
  24 chr24_36967012     AKia    G    C        1      2        2 
  24 chr24_36967012     AOna    G    C        0      0        2 
  24 chr24_36967012     ASom    G    C        0      0        2 
  24 chr24_36967012     HCab    G    C        0      0        2 
  24 chr24_36967012     HPrz    G    C        0      0        2 
  24 chr24_36967012     ZBoe    G    C        0      0        2 
  24 chr24_36967012     ZGre    G    C        0      0        2 
  24 chr24_36967012     ZHar    G    C        0      0        2 
  24 chr24_36967012   Sample    G    C        0      0        2 
  24 chr24_36967149     AAsi    T    C        0      0        2 
  24 chr24_36967149     AKia    T    C        0      0        2 
  24 chr24_36967149     AOna    T    C        0      0        2 
  24 chr24_36967149     ASom    T    C        1      2        2 
  24 chr24_36967149     HCab    T    C        0      0        2 
  24 chr24_36967149     HPrz    T    C        0      0        2 
  24 chr24_36967149     ZBoe    T    C        0      0        2 
  24 chr24_36967149     ZGre    T    C        0      0        2 
  24 chr24_36967149     ZHar    T    C        0      0        2 
  24 chr24_36967149   Sample    T    C        0      0        2 
  24 chr24_36968297     AAsi    T    C        0      0        2 
  24 chr24_36968297     AKia    T    C        0      0        2 
  24 chr24_36968297     AOna    T    C        0      0        2 
  24 chr24_36968297     ASom    T    C        0      0        2 
  24 chr24_36968297     HCab    T    C        1      2        2 
  24 chr24_36968297     HPrz    T    C        1      2        2 
  24 chr24_36968297     ZBoe    T    C        0      0        2 
  24 chr24_36968297     ZGre    T    C        0      0        2 
  24 chr24_36968297     ZHar    T    C        0      0        2 
  24 chr24_36968297   Sample    T    C        0      0        2 
  24 chr24_36972063     AAsi    T    C        0      0        2 
  24 chr24_36972063     AKia    T    C        0      0        2 
  24 chr24_36972063     AOna    T    C      0.5      1        2 
  24 chr24_36972063     ASom    T    C        0      0        2 
  24 chr24_36972063     HCab    T    C        0      0        2 
  24 chr24_36972063     HPrz    T    C        0      0        2 
  24 chr24_36972063     ZBoe    T    C        0      0        2 
  24 chr24_36972063     ZGre    T    C        0      0        2 
  24 chr24_36972063     ZHar    T    C        0      0        2 
  24 chr24_36972063   Sample    T    C        0      0        2 
  24 chr24_36974767     AAsi    G    A        0      0        2 
  24 chr24_36974767     AKia    G    A        0      0        2 
  24 chr24_36974767     AOna    G    A        0      0        2 
  24 chr24_36974767     ASom    G    A        0      0        2 
  24 chr24_36974767     HCab    G    A        0      0        2 
  24 chr24_36974767     HPrz    G    A        0      0        2 
  24 chr24_36974767     ZBoe    G    A      0.5      1        2 
  24 chr24_36974767     ZGre    G    A        0      0        2 
  24 chr24_36974767     ZHar    G    A        0      0        2 
  24 chr24_36974767   Sample    G    A        0      0        2 
  24 chr24_36977244     AAsi    C    T        0      0        2 
  24 chr24_36977244     AKia    C    T        1      2        2 
  24 chr24_36977244     AOna    C    T      0.5      1        2 
  24 chr24_36977244     ASom    C    T        0      0        2 
  24 chr24_36977244     HCab    C    T        0      0        2 
  24 chr24_36977244     HPrz    C    T        0      0        2 
  24 chr24_36977244     ZBoe    C    T        0      0        2 
  24 chr24_36977244     ZGre    C    T        0      0        2 
  24 chr24_36977244     ZHar    C    T        0      0        2 
  24 chr24_36977244   Sample    C    T        0      0        2 
  24 chr24_36991696     AAsi    T    C        0      0        2 
  24 chr24_36991696     AKia    T    C        0      0        2 
  24 chr24_36991696     AOna    T    C        0      0        2 
  24 chr24_36991696     ASom    T    C        0      0        2 
  24 chr24_36991696     HCab    T    C        0      0        2 
  24 chr24_36991696     HPrz    T    C      0.5      1        2 
  24 chr24_36991696     ZBoe    T    C        0      0        2 
  24 chr24_36991696     ZGre    T    C        0      0        2 
  24 chr24_36991696     ZHar    T    C        0      0        2 
  24 chr24_36991696   Sample    T    C        0      0        2 
  24 chr24_36997208     AAsi    C    G        0      0        2 
  24 chr24_36997208     AKia    C    G        0      0        2 
  24 chr24_36997208     AOna    C    G        0      0        2 
  24 chr24_36997208     ASom    C    G        0      0        2 
  24 chr24_36997208     HCab    C    G        1      2        2 
  24 chr24_36997208     HPrz    C    G        1      2        2 
  24 chr24_36997208     ZBoe    C    G        0      0        2 
  24 chr24_36997208     ZGre    C    G        0      0        2 
  24 chr24_36997208     ZHar    C    G        0      0        2 
  24 chr24_36997208   Sample    C    G        0      0        2 
  24 chr24_36997471     AAsi    T    C        0      0        2 
  24 chr24_36997471     AKia    T    C        1      2        2 
  24 chr24_36997471     AOna    T    C        1      2        2 
  24 chr24_36997471     ASom    T    C        0      0        2 
  24 chr24_36997471     HCab    T    C        0      0        2 
  24 chr24_36997471     HPrz    T    C        0      0        2 
  24 chr24_36997471     ZBoe    T    C        0      0        2 
  24 chr24_36997471     ZGre    T    C        0      0        2 
  24 chr24_36997471     ZHar    T    C        0      0        2 
  24 chr24_36997471   Sample    T    C        0      0        2 
  24 chr24_37000668     AAsi    A    G        0      0        2 
  24 chr24_37000668     AKia    A    G        1      2        2 
  24 chr24_37000668     AOna    A    G        1      2        2 
  24 chr24_37000668     ASom    A    G        0      0        2 
  24 chr24_37000668     HCab    A    G        0      0        2 
  24 chr24_37000668     HPrz    A    G        0      0        2 
  24 chr24_37000668     ZBoe    A    G        0      0        2 
  24 chr24_37000668     ZGre    A    G        0      0        2 
  24 chr24_37000668     ZHar    A    G        0      0        2 
  24 chr24_37000668   Sample    A    G        0      0        2 
  24 chr24_37004053     AAsi    C    T        0      0        2 
  24 chr24_37004053     AKia    C    T        0      0        2 
  24 chr24_37004053     AOna    C    T        0      0        2 
  24 chr24_37004053     ASom    C    T        0      0        2 
  24 chr24_37004053     HCab    C    T        0      0        2 
  24 chr24_37004053     HPrz    C    T        0      0        2 
  24 chr24_37004053     ZBoe    C    T        0      0        2 
  24 chr24_37004053     ZGre    C    T        1      2        2 
  24 chr24_37004053     ZHar    C    T        0      0        2 
  24 chr24_37004053   Sample    C    T        0      0        2 
  24 chr24_37009019     AAsi    T    C        0      0        2 
  24 chr24_37009019     AKia    T    C        0      0        2 
  24 chr24_37009019     AOna    T    C      0.5      1        2 
  24 chr24_37009019     ASom    T    C        0      0        2 
  24 chr24_37009019     HCab    T    C        0      0        2 
  24 chr24_37009019     HPrz    T    C        0      0        2 
  24 chr24_37009019     ZBoe    T    C        0      0        2 
  24 chr24_37009019     ZGre    T    C        0      0        2 
  24 chr24_37009019     ZHar    T    C        0      0        2 
  24 chr24_37009019   Sample    T    C        0      0        2 
  24 chr24_37010571     AAsi    C    G        0      0        2 
  24 chr24_37010571     AKia    C    G        0      0        2 
  24 chr24_37010571     AOna    C    G      0.5      1        2 
  24 chr24_37010571     ASom    C    G        0      0        2 
  24 chr24_37010571     HCab    C    G        0      0        2 
  24 chr24_37010571     HPrz    C    G        0      0        2 
  24 chr24_37010571     ZBoe    C    G        0      0        2 
  24 chr24_37010571     ZGre    C    G        0      0        2 
  24 chr24_37010571     ZHar    C    G        0      0        2 
  24 chr24_37010571   Sample    C    G        0      0        2 
  24 chr24_37011712     AAsi    A    G        0      0        2 
  24 chr24_37011712     AKia    A    G        1      2        2 
  24 chr24_37011712     AOna    A    G      0.5      1        2 
  24 chr24_37011712     ASom    A    G        0      0        2 
  24 chr24_37011712     HCab    A    G        0      0        2 
  24 chr24_37011712     HPrz    A    G        0      0        2 
  24 chr24_37011712     ZBoe    A    G        0      0        2 
  24 chr24_37011712     ZGre    A    G        0      0        2 
  24 chr24_37011712     ZHar    A    G        0      0        2 
  24 chr24_37011712   Sample    A    G        0      0        2 
  24 chr24_37017087     AAsi    T    C        0      0        2 
  24 chr24_37017087     AKia    T    C        0      0        2 
  24 chr24_37017087     AOna    T    C        0      0        2 
  24 chr24_37017087     ASom    T    C        0      0        2 
  24 chr24_37017087     HCab    T    C        0      0        2 
  24 chr24_37017087     HPrz    T    C      0.5      1        2 
  24 chr24_37017087     ZBoe    T    C        0      0        2 
  24 chr24_37017087     ZGre    T    C        0      0        2 
  24 chr24_37017087     ZHar    T    C        0      0        2 
  24 chr24_37017087   Sample    T    C        0      0        2 
  24 chr24_37018754     AAsi    A    T        0      0        2 
  24 chr24_37018754     AKia    A    T        0      0        2 
  24 chr24_37018754     AOna    A    T        0      0        2 
  24 chr24_37018754     ASom    A    T        1      2        2 
  24 chr24_37018754     HCab    A    T        0      0        2 
  24 chr24_37018754     HPrz    A    T        0      0        2 
  24 chr24_37018754     ZBoe    A    T        0      0        2 
  24 chr24_37018754     ZGre    A    T        0      0        2 
  24 chr24_37018754     ZHar    A    T        0      0        2 
  24 chr24_37018754   Sample    A    T        0      0        2 
  24 chr24_37018975     AAsi    G    A        0      0        2 
  24 chr24_37018975     AKia    G    A        0      0        2 
  24 chr24_37018975     AOna    G    A        0      0        2 
  24 chr24_37018975     ASom    G    A        0      0        2 
  24 chr24_37018975     HCab    G    A        1      2        2 
  24 chr24_37018975     HPrz    G    A        1      2        2 
  24 chr24_37018975     ZBoe    G    A        0      0        2 
  24 chr24_37018975     ZGre    G    A        0      0        2 
  24 chr24_37018975     ZHar    G    A        0      0        2 
  24 chr24_37018975   Sample    G    A        0      0        2 
  24 chr24_37027686     AAsi    A    G        0      0        2 
  24 chr24_37027686     AKia    A    G        0      0        2 
  24 chr24_37027686     AOna    A    G        0      0        2 
  24 chr24_37027686     ASom    A    G        0      0        2 
  24 chr24_37027686     HCab    A    G        0      0        2 
  24 chr24_37027686     HPrz    A    G        0      0        2 
  24 chr24_37027686     ZBoe    A    G        0      0        2 
  24 chr24_37027686     ZGre    A    G        1      2        2 
  24 chr24_37027686     ZHar    A    G        0      0        2 
  24 chr24_37027686   Sample    A    G        0      0        2 
  24 chr24_37028729     AAsi    C    G        0      0        2 
  24 chr24_37028729     AKia    C    G        0      0        2 
  24 chr24_37028729     AOna    C    G        1      2        2 
  24 chr24_37028729     ASom    C    G        0      0        2 
  24 chr24_37028729     HCab    C    G        0      0        2 
  24 chr24_37028729     HPrz    C    G        0      0        2 
  24 chr24_37028729     ZBoe    C    G        0      0        2 
  24 chr24_37028729     ZGre    C    G        0      0        2 
  24 chr24_37028729     ZHar    C    G        0      0        2 
  24 chr24_37028729   Sample    C    G        0      0        2 
  24 chr24_37030130     AAsi    T    C        0      0        2 
  24 chr24_37030130     AKia    T    C        1      2        2 
  24 chr24_37030130     AOna    T    C        0      0        2 
  24 chr24_37030130     ASom    T    C        0      0        2 
  24 chr24_37030130     HCab    T    C        0      0        2 
  24 chr24_37030130     HPrz    T    C        0      0        2 
  24 chr24_37030130     ZBoe    T    C        0      0        2 
  24 chr24_37030130     ZGre    T    C        0      0        2 
  24 chr24_37030130     ZHar    T    C        0      0        2 
  24 chr24_37030130   Sample    T    C        0      0        2 
  24 chr24_37055020     AAsi    A    G        0      0        2 
  24 chr24_37055020     AKia    A    G        0      0        2 
  24 chr24_37055020     AOna    A    G        0      0        2 
  24 chr24_37055020     ASom    A    G        0      0        2 
  24 chr24_37055020     HCab    A    G        0      0        2 
  24 chr24_37055020     HPrz    A    G        0      0        2 
  24 chr24_37055020     ZBoe    A    G        0      0        2 
  24 chr24_37055020     ZGre    A    G        0      0        2 
  24 chr24_37055020     ZHar    A    G      0.5      1        2 
  24 chr24_37055020   Sample    A    G        0      0        2 
  24 chr24_37075215     AAsi    G    A        0      0        2 
  24 chr24_37075215     AKia    G    A        0      0        2 
  24 chr24_37075215     AOna    G    A        0      0        2 
  24 chr24_37075215     ASom    G    A        0      0        2 
  24 chr24_37075215     HCab    G    A        1      2        2 
  24 chr24_37075215     HPrz    G    A        1      2        2 
  24 chr24_37075215     ZBoe    G    A        0      0        2 
  24 chr24_37075215     ZGre    G    A        0      0        2 
  24 chr24_37075215     ZHar    G    A        0      0        2 
  24 chr24_37075215   Sample    G    A        0      0        2 
  24 chr24_37080748     AAsi    T    C        0      0        2 
  24 chr24_37080748     AKia    T    C        0      0        2 
  24 chr24_37080748     AOna    T    C        0      0        2 
  24 chr24_37080748     ASom    T    C        0      0        2 
  24 chr24_37080748     HCab    T    C        0      0        2 
  24 chr24_37080748     HPrz    T    C        0      0        2 
  24 chr24_37080748     ZBoe    T    C      0.5      1        2 
  24 chr24_37080748     ZGre    T    C        0      0        2 
  24 chr24_37080748     ZHar    T    C        0      0        2 
  24 chr24_37080748   Sample    T    C        0      0        2 
  24 chr24_37081992     AAsi    C    T        1      2        2 
  24 chr24_37081992     AKia    C    T        1      2        2 
  24 chr24_37081992     AOna    C    T        1      2        2 
  24 chr24_37081992     ASom    C    T        1      2        2 
  24 chr24_37081992     HCab    C    T        0      0        2 
  24 chr24_37081992     HPrz    C    T        0      0        2 
  24 chr24_37081992     ZBoe    C    T        0      0        2 
  24 chr24_37081992     ZGre    C    T        0      0        2 
  24 chr24_37081992     ZHar    C    T        0      0        2 
  24 chr24_37081992   Sample    C    T        1      2        2 
  24 chr24_37082707     AAsi    G    C        0      0        2 
  24 chr24_37082707     AKia    G    C        0      0        2 
  24 chr24_37082707     AOna    G    C      0.5      1        2 
  24 chr24_37082707     ASom    G    C        0      0        2 
  24 chr24_37082707     HCab    G    C        0      0        2 
  24 chr24_37082707     HPrz    G    C        0      0        2 
  24 chr24_37082707     ZBoe    G    C        0      0        2 
  24 chr24_37082707     ZGre    G    C        0      0        2 
  24 chr24_37082707     ZHar    G    C        0      0        2 
  24 chr24_37082707   Sample    G    C        0      0        2 
  24 chr24_37083177     AAsi    T    C        0      0        2 
  24 chr24_37083177     AKia    T    C        0      0        2 
  24 chr24_37083177     AOna    T    C      0.5      1        2 
  24 chr24_37083177     ASom    T    C        0      0        2 
  24 chr24_37083177     HCab    T    C        0      0        2 
  24 chr24_37083177     HPrz    T    C        0      0        2 
  24 chr24_37083177     ZBoe    T    C        0      0        2 
  24 chr24_37083177     ZGre    T    C        0      0        2 
  24 chr24_37083177     ZHar    T    C        0      0        2 
  24 chr24_37083177   Sample    T    C        0      0        2 
  24 chr24_37083311     AAsi    T    C        0      0        2 
  24 chr24_37083311     AKia    T    C        0      0        2 
  24 chr24_37083311     AOna    T    C        0      0        2 
  24 chr24_37083311     ASom    T    C        0      0        2 
  24 chr24_37083311     HCab    T    C        0      0        2 
  24 chr24_37083311     HPrz    T    C        0      0        2 
  24 chr24_37083311     ZBoe    T    C        1      2        2 
  24 chr24_37083311     ZGre    T    C        1      2        2 
  24 chr24_37083311     ZHar    T    C        1      2        2 
  24 chr24_37083311   Sample    T    C        0      0        2 
  24 chr24_37084449     AAsi    G    T        0      0        2 
  24 chr24_37084449     AKia    G    T        0      0        2 
  24 chr24_37084449     AOna    G    T        0      0        2 
  24 chr24_37084449     ASom    G    T        0      0        2 
  24 chr24_37084449     HCab    G    T        0      0        2 
  24 chr24_37084449     HPrz    G    T      0.5      1        2 
  24 chr24_37084449     ZBoe    G    T        0      0        2 
  24 chr24_37084449     ZGre    G    T        0      0        2 
  24 chr24_37084449     ZHar    G    T        0      0        2 
  24 chr24_37084449   Sample    G    T        0      0        2 
  24 chr24_37089962     AAsi    G    T        0      0        2 
  24 chr24_37089962     AKia    G    T        0      0        2 
  24 chr24_37089962     AOna    G    T        0      0        2 
  24 chr24_37089962     ASom    G    T        0      0        2 
  24 chr24_37089962     HCab    G    T        0      0        2 
  24 chr24_37089962     HPrz    G    T        0      0        2 
  24 chr24_37089962     ZBoe    G    T        0      0        2 
  24 chr24_37089962     ZGre    G    T        0      0        2 
  24 chr24_37089962     ZHar    G    T        1      2        2 
  24 chr24_37089962   Sample    G    T        0      0        2 
  24 chr24_37090948     AAsi    T    C        0      0        2 
  24 chr24_37090948     AKia    T    C        0      0        2 
  24 chr24_37090948     AOna    T    C        0      0        2 
  24 chr24_37090948     ASom    T    C        0      0        2 
  24 chr24_37090948     HCab    T    C        0      0        2 
  24 chr24_37090948     HPrz    T    C        0      0        2 
  24 chr24_37090948     ZBoe    T    C        0      0        2 
  24 chr24_37090948     ZGre    T    C        0      0        2 
  24 chr24_37090948     ZHar    T    C      0.5      1        2 
  24 chr24_37090948   Sample    T    C        0      0        2 
  24 chr24_37092054     AAsi    C    G        0      0        2 
  24 chr24_37092054     AKia    C    G        0      0        2 
  24 chr24_37092054     AOna    C    G        0      0        2 
  24 chr24_37092054     ASom    C    G        0      0        2 
  24 chr24_37092054     HCab    C    G        1      2        2 
  24 chr24_37092054     HPrz    C    G        1      2        2 
  24 chr24_37092054     ZBoe    C    G        0      0        2 
  24 chr24_37092054     ZGre    C    G        0      0        2 
  24 chr24_37092054     ZHar    C    G        0      0        2 
  24 chr24_37092054   Sample    C    G        0      0        2 
  24 chr24_37093938     AAsi    C    G        0      0        2 
  24 chr24_37093938     AKia    C    G        0      0        2 
  24 chr24_37093938     AOna    C    G        0      0        2 
  24 chr24_37093938     ASom    C    G        0      0        2 
  24 chr24_37093938     HCab    C    G        1      2        2 
  24 chr24_37093938     HPrz    C    G        1      2        2 
  24 chr24_37093938     ZBoe    C    G        0      0        2 
  24 chr24_37093938     ZGre    C    G        0      0        2 
  24 chr24_37093938     ZHar    C    G        0      0        2 
  24 chr24_37093938   Sample    C    G        0      0        2 
  24 chr24_37097507     AAsi    C    T        0      0        2 
  24 chr24_37097507     AKia    C    T        0      0        2 
  24 chr24_37097507     AOna    C    T      0.5      1        2 
  24 chr24_37097507     ASom    C    T        0      0        2 
  24 chr24_37097507     HCab    C    T        0      0        2 
  24 chr24_37097507     HPrz    C    T        0      0        2 
  24 chr24_37097507     ZBoe    C    T        0      0        2 
  24 chr24_37097507     ZGre    C    T        0      0        2 
  24 chr24_37097507     ZHar    C    T        0      0        2 
  24 chr24_37097507   Sample    C    T        0      0        2 
  24 chr24_37098712     AAsi    A    G        0      0        2 
  24 chr24_37098712     AKia    A    G        0      0        2 
  24 chr24_37098712     AOna    A    G        0      0        2 
  24 chr24_37098712     ASom    A    G        0      0        2 
  24 chr24_37098712     HCab    A    G        0      0        2 
  24 chr24_37098712     HPrz    A    G        0      0        2 
  24 chr24_37098712     ZBoe    A    G      0.5      1        2 
  24 chr24_37098712     ZGre    A    G        0      0        2 
  24 chr24_37098712     ZHar    A    G        0      0        2 
  24 chr24_37098712   Sample    A    G        0      0        2 
  24 chr24_37098851     AAsi    A    T        0      0        2 
  24 chr24_37098851     AKia    A    T        1      2        2 
  24 chr24_37098851     AOna    A    T        0      0        2 
  24 chr24_37098851     ASom    A    T        0      0        2 
  24 chr24_37098851     HCab    A    T        0      0        2 
  24 chr24_37098851     HPrz    A    T        0      0        2 
  24 chr24_37098851     ZBoe    A    T        0      0        2 
  24 chr24_37098851     ZGre    A    T        0      0        2 
  24 chr24_37098851     ZHar    A    T        0      0        2 
  24 chr24_37098851   Sample    A    T        0      0        2 
  24 chr24_37102850     AAsi    T    C        0      0        2 
  24 chr24_37102850     AKia    T    C        0      0        2 
  24 chr24_37102850     AOna    T    C        0      0        2 
  24 chr24_37102850     ASom    T    C        0      0        2 
  24 chr24_37102850     HCab    T    C        0      0        2 
  24 chr24_37102850     HPrz    T    C        0      0        2 
  24 chr24_37102850     ZBoe    T    C      0.5      1        2 
  24 chr24_37102850     ZGre    T    C        0      0        2 
  24 chr24_37102850     ZHar    T    C        0      0        2 
  24 chr24_37102850   Sample    T    C        0      0        2 
  24 chr24_37112996     AAsi    A    G        0      0        2 
  24 chr24_37112996     AKia    A    G        0      0        2 
  24 chr24_37112996     AOna    A    G        0      0        2 
  24 chr24_37112996     ASom    A    G        0      0        2 
  24 chr24_37112996     HCab    A    G        1      2        2 
  24 chr24_37112996     HPrz    A    G        1      2        2 
  24 chr24_37112996     ZBoe    A    G        0      0        2 
  24 chr24_37112996     ZGre    A    G        0      0        2 
  24 chr24_37112996     ZHar    A    G        0      0        2 
  24 chr24_37112996   Sample    A    G        0      0        2 
  24 chr24_37117596     AAsi    A    G        0      0        2 
  24 chr24_37117596     AKia    A    G        0      0        2 
  24 chr24_37117596     AOna    A    G      0.5      1        2 
  24 chr24_37117596     ASom    A    G        0      0        2 
  24 chr24_37117596     HCab    A    G        0      0        2 
  24 chr24_37117596     HPrz    A    G        0      0        2 
  24 chr24_37117596     ZBoe    A    G        0      0        2 
  24 chr24_37117596     ZGre    A    G        0      0        2 
  24 chr24_37117596     ZHar    A    G        0      0        2 
  24 chr24_37117596   Sample    A    G        0      0        2 
  24 chr24_37119305     AAsi    T    A        0      0        2 
  24 chr24_37119305     AKia    T    A        0      0        2 
  24 chr24_37119305     AOna    T    A        0      0        2 
  24 chr24_37119305     ASom    T    A        1      2        2 
  24 chr24_37119305     HCab    T    A        0      0        2 
  24 chr24_37119305     HPrz    T    A        0      0        2 
  24 chr24_37119305     ZBoe    T    A        0      0        2 
  24 chr24_37119305     ZGre    T    A        0      0        2 
  24 chr24_37119305     ZHar    T    A        0      0        2 
  24 chr24_37119305   Sample    T    A        0      0        2 
  24 chr24_37122268     AAsi    T    C        1      2        2 
  24 chr24_37122268     AKia    T    C        0      0        2 
  24 chr24_37122268     AOna    T    C        0      0        2 
  24 chr24_37122268     ASom    T    C        1      2        2 
  24 chr24_37122268     HCab    T    C        0      0        2 
  24 chr24_37122268     HPrz    T    C        0      0        2 
  24 chr24_37122268     ZBoe    T    C        0      0        2 
  24 chr24_37122268     ZGre    T    C        0      0        2 
  24 chr24_37122268     ZHar    T    C        0      0        2 
  24 chr24_37122268   Sample    T    C        1      2        2 
  24 chr24_37127289     AAsi    T    C        0      0        2 
  24 chr24_37127289     AKia    T    C        0      0        2 
  24 chr24_37127289     AOna    T    C        0      0        2 
  24 chr24_37127289     ASom    T    C        0      0        2 
  24 chr24_37127289     HCab    T    C        0      0        2 
  24 chr24_37127289     HPrz    T    C        0      0        2 
  24 chr24_37127289     ZBoe    T    C      0.5      1        2 
  24 chr24_37127289     ZGre    T    C        0      0        2 
  24 chr24_37127289     ZHar    T    C        0      0        2 
  24 chr24_37127289   Sample    T    C        0      0        2 
  24 chr24_37129955     AAsi    A    C        0      0        2 
  24 chr24_37129955     AKia    A    C        0      0        2 
  24 chr24_37129955     AOna    A    C        0      0        2 
  24 chr24_37129955     ASom    A    C        0      0        2 
  24 chr24_37129955     HCab    A    C        0      0        2 
  24 chr24_37129955     HPrz    A    C        0      0        2 
  24 chr24_37129955     ZBoe    A    C      0.5      1        2 
  24 chr24_37129955     ZGre    A    C        0      0        2 
  24 chr24_37129955     ZHar    A    C        0      0        2 
  24 chr24_37129955   Sample    A    C        0      0        2 
  24 chr24_37130111     AAsi    A    G        0      0        2 
  24 chr24_37130111     AKia    A    G        0      0        2 
  24 chr24_37130111     AOna    A    G        0      0        2 
  24 chr24_37130111     ASom    A    G        0      0        2 
  24 chr24_37130111     HCab    A    G        0      0        2 
  24 chr24_37130111     HPrz    A    G        0      0        2 
  24 chr24_37130111     ZBoe    A    G        0      0        2 
  24 chr24_37130111     ZGre    A    G        0      0        2 
  24 chr24_37130111     ZHar    A    G        1      2        2 
  24 chr24_37130111   Sample    A    G        0      0        2 
  24 chr24_37135772     AAsi    C    A        0      0        2 
  24 chr24_37135772     AKia    C    A        0      0        2 
  24 chr24_37135772     AOna    C    A        0      0        2 
  24 chr24_37135772     ASom    C    A        0      0        2 
  24 chr24_37135772     HCab    C    A        0      0        2 
  24 chr24_37135772     HPrz    C    A        0      0        2 
  24 chr24_37135772     ZBoe    C    A        0      0        2 
  24 chr24_37135772     ZGre    C    A      0.5      1        2 
  24 chr24_37135772     ZHar    C    A        0      0        2 
  24 chr24_37135772   Sample    C    A        0      0        2 
  24 chr24_37137785     AAsi    T    G        0      0        2 
  24 chr24_37137785     AKia    T    G        0      0        2 
  24 chr24_37137785     AOna    T    G        0      0        2 
  24 chr24_37137785     ASom    T    G        0      0        2 
  24 chr24_37137785     HCab    T    G        0      0        2 
  24 chr24_37137785     HPrz    T    G        0      0        2 
  24 chr24_37137785     ZBoe    T    G        0      0        2 
  24 chr24_37137785     ZGre    T    G        0      0        2 
  24 chr24_37137785     ZHar    T    G      0.5      1        2 
  24 chr24_37137785   Sample    T    G        0      0        2 
  24 chr24_37144050     AAsi    A    G        0      0        2 
  24 chr24_37144050     AKia    A    G        0      0        2 
  24 chr24_37144050     AOna    A    G        0      0        2 
  24 chr24_37144050     ASom    A    G        0      0        2 
  24 chr24_37144050     HCab    A    G        0      0        2 
  24 chr24_37144050     HPrz    A    G        0      0        2 
  24 chr24_37144050     ZBoe    A    G        0      0        2 
  24 chr24_37144050     ZGre    A    G        1      2        2 
  24 chr24_37144050     ZHar    A    G        0      0        2 
  24 chr24_37144050   Sample    A    G        0      0        2 
  24 chr24_37144938     AAsi    C    T        0      0        2 
  24 chr24_37144938     AKia    C    T        0      0        2 
  24 chr24_37144938     AOna    C    T        0      0        2 
  24 chr24_37144938     ASom    C    T        0      0        2 
  24 chr24_37144938     HCab    C    T        0      0        2 
  24 chr24_37144938     HPrz    C    T        0      0        2 
  24 chr24_37144938     ZBoe    C    T        0      0        2 
  24 chr24_37144938     ZGre    C    T        0      0        2 
  24 chr24_37144938     ZHar    C    T      0.5      1        2 
  24 chr24_37144938   Sample    C    T        0      0        2 
  24 chr24_37146855     AAsi    T    C        0      0        2 
  24 chr24_37146855     AKia    T    C        0      0        2 
  24 chr24_37146855     AOna    T    C      0.5      1        2 
  24 chr24_37146855     ASom    T    C        0      0        2 
  24 chr24_37146855     HCab    T    C        0      0        2 
  24 chr24_37146855     HPrz    T    C        0      0        2 
  24 chr24_37146855     ZBoe    T    C        0      0        2 
  24 chr24_37146855     ZGre    T    C        0      0        2 
  24 chr24_37146855     ZHar    T    C        0      0        2 
  24 chr24_37146855   Sample    T    C        0      0        2 
  24 chr24_37147956     AAsi    G    A        0      0        2 
  24 chr24_37147956     AKia    G    A        0      0        2 
  24 chr24_37147956     AOna    G    A        0      0        2 
  24 chr24_37147956     ASom    G    A        0      0        2 
  24 chr24_37147956     HCab    G    A      0.5      1        2 
  24 chr24_37147956     HPrz    G    A      0.5      1        2 
  24 chr24_37147956     ZBoe    G    A        0      0        2 
  24 chr24_37147956     ZGre    G    A        0      0        2 
  24 chr24_37147956     ZHar    G    A        0      0        2 
  24 chr24_37147956   Sample    G    A        0      0        2 
  24 chr24_37149442     AAsi    T    C        0      0        2 
  24 chr24_37149442     AKia    T    C        0      0        2 
  24 chr24_37149442     AOna    T    C        0      0        2 
  24 chr24_37149442     ASom    T    C        0      0        2 
  24 chr24_37149442     HCab    T    C        0      0        2 
  24 chr24_37149442     HPrz    T    C        0      0        2 
  24 chr24_37149442     ZBoe    T    C      0.5      1        2 
  24 chr24_37149442     ZGre    T    C        0      0        2 
  24 chr24_37149442     ZHar    T    C        0      0        2 
  24 chr24_37149442   Sample    T    C        0      0        2 
  24 chr24_37149751     AAsi    C    G        0      0        2 
  24 chr24_37149751     AKia    C    G        0      0        2 
  24 chr24_37149751     AOna    C    G        1      2        2 
  24 chr24_37149751     ASom    C    G        0      0        2 
  24 chr24_37149751     HCab    C    G        0      0        2 
  24 chr24_37149751     HPrz    C    G        0      0        2 
  24 chr24_37149751     ZBoe    C    G        0      0        2 
  24 chr24_37149751     ZGre    C    G        0      0        2 
  24 chr24_37149751     ZHar    C    G        0      0        2 
  24 chr24_37149751   Sample    C    G        0      0        2 
  24 chr24_37155865     AAsi    T    C        0      0        2 
  24 chr24_37155865     AKia    T    C        0      0        2 
  24 chr24_37155865     AOna    T    C        0      0        2 
  24 chr24_37155865     ASom    T    C        0      0        2 
  24 chr24_37155865     HCab    T    C        0      0        2 
  24 chr24_37155865     HPrz    T    C        0      0        2 
  24 chr24_37155865     ZBoe    T    C        0      0        2 
  24 chr24_37155865     ZGre    T    C        0      0        2 
  24 chr24_37155865     ZHar    T    C      0.5      1        2 
  24 chr24_37155865   Sample    T    C        0      0        2 
  24 chr24_37156008     AAsi    G    A        0      0        2 
  24 chr24_37156008     AKia    G    A        0      0        2 
  24 chr24_37156008     AOna    G    A        0      0        2 
  24 chr24_37156008     ASom    G    A        0      0        2 
  24 chr24_37156008     HCab    G    A        0      0        2 
  24 chr24_37156008     HPrz    G    A        0      0        2 
  24 chr24_37156008     ZBoe    G    A      0.5      1        2 
  24 chr24_37156008     ZGre    G    A        0      0        2 
  24 chr24_37156008     ZHar    G    A        0      0        2 
  24 chr24_37156008   Sample    G    A        0      0        2 
  24 chr24_37156449     AAsi    C    A        0      0        2 
  24 chr24_37156449     AKia    C    A        0      0        2 
  24 chr24_37156449     AOna    C    A        0      0        2 
  24 chr24_37156449     ASom    C    A        0      0        2 
  24 chr24_37156449     HCab    C    A        0      0        2 
  24 chr24_37156449     HPrz    C    A        0      0        2 
  24 chr24_37156449     ZBoe    C    A        0      0        2 
  24 chr24_37156449     ZGre    C    A        0      0        2 
  24 chr24_37156449     ZHar    C    A      0.5      1        2 
  24 chr24_37156449   Sample    C    A        0      0        2 
  24 chr24_37157178     AAsi    A    C        0      0        2 
  24 chr24_37157178     AKia    A    C        0      0        2 
  24 chr24_37157178     AOna    A    C        0      0        2 
  24 chr24_37157178     ASom    A    C        0      0        2 
  24 chr24_37157178     HCab    A    C        0      0        2 
  24 chr24_37157178     HPrz    A    C        0      0        2 
  24 chr24_37157178     ZBoe    A    C      0.5      1        2 
  24 chr24_37157178     ZGre    A    C        0      0        2 
  24 chr24_37157178     ZHar    A    C        0      0        2 
  24 chr24_37157178   Sample    A    C        0      0        2 
  24 chr24_37159170     AAsi    A    G        0      0        2 
  24 chr24_37159170     AKia    A    G        0      0        2 
  24 chr24_37159170     AOna    A    G        0      0        2 
  24 chr24_37159170     ASom    A    G        0      0        2 
  24 chr24_37159170     HCab    A    G        0      0        2 
  24 chr24_37159170     HPrz    A    G        0      0        2 
  24 chr24_37159170     ZBoe    A    G        0      0        2 
  24 chr24_37159170     ZGre    A    G      0.5      1        2 
  24 chr24_37159170     ZHar    A    G        0      0        2 
  24 chr24_37159170   Sample    A    G        0      0        2 
  24 chr24_37161962     AAsi    G    A        0      0        2 
  24 chr24_37161962     AKia    G    A        0      0        2 
  24 chr24_37161962     AOna    G    A        0      0        2 
  24 chr24_37161962     ASom    G    A        0      0        2 
  24 chr24_37161962     HCab    G    A        1      2        2 
  24 chr24_37161962     HPrz    G    A        1      2        2 
  24 chr24_37161962     ZBoe    G    A        0      0        2 
  24 chr24_37161962     ZGre    G    A        0      0        2 
  24 chr24_37161962     ZHar    G    A        0      0        2 
  24 chr24_37161962   Sample    G    A        0      0        2 
  24 chr24_37162684     AAsi    C    G        0      0        2 
  24 chr24_37162684     AKia    C    G        0      0        2 
  24 chr24_37162684     AOna    C    G        0      0        2 
  24 chr24_37162684     ASom    C    G        0      0        2 
  24 chr24_37162684     HCab    C    G        0      0        2 
  24 chr24_37162684     HPrz    C    G        0      0        2 
  24 chr24_37162684     ZBoe    C    G        0      0        2 
  24 chr24_37162684     ZGre    C    G        0      0        2 
  24 chr24_37162684     ZHar    C    G      0.5      1        2 
  24 chr24_37162684   Sample    C    G        0      0        2 
  24 chr24_37162917     AAsi    T    C        0      0        2 
  24 chr24_37162917     AKia    T    C        0      0        2 
  24 chr24_37162917     AOna    T    C        0      0        2 
  24 chr24_37162917     ASom    T    C        1      2        2 
  24 chr24_37162917     HCab    T    C        0      0        2 
  24 chr24_37162917     HPrz    T    C        0      0        2 
  24 chr24_37162917     ZBoe    T    C        0      0        2 
  24 chr24_37162917     ZGre    T    C        0      0        2 
  24 chr24_37162917     ZHar    T    C        0      0        2 
  24 chr24_37162917   Sample    T    C        0      0        2 
  24 chr24_37164711     AAsi    T    C      0.5      1        2 
  24 chr24_37164711     AKia    T    C        0      0        2 
  24 chr24_37164711     AOna    T    C        0      0        2 
  24 chr24_37164711     ASom    T    C        0      0        2 
  24 chr24_37164711     HCab    T    C        0      0        2 
  24 chr24_37164711     HPrz    T    C        0      0        2 
  24 chr24_37164711     ZBoe    T    C        0      0        2 
  24 chr24_37164711     ZGre    T    C        0      0        2 
  24 chr24_37164711     ZHar    T    C        0      0        2 
  24 chr24_37164711   Sample    T    C        0      0        2 
  24 chr24_37165095     AAsi    C    T        0      0        2 
  24 chr24_37165095     AKia    C    T        0      0        2 
  24 chr24_37165095     AOna    C    T        0      0        2 
  24 chr24_37165095     ASom    C    T        0      0        2 
  24 chr24_37165095     HCab    C    T        0      0        2 
  24 chr24_37165095     HPrz    C    T        0      0        2 
  24 chr24_37165095     ZBoe    C    T        0      0        2 
  24 chr24_37165095     ZGre    C    T        0      0        2 
  24 chr24_37165095     ZHar    C    T      0.5      1        2 
  24 chr24_37165095   Sample    C    T        0      0        2 
  24 chr24_37169690     AAsi    T    C        0      0        2 
  24 chr24_37169690     AKia    T    C        0      0        2 
  24 chr24_37169690     AOna    T    C        0      0        2 
  24 chr24_37169690     ASom    T    C        0      0        2 
  24 chr24_37169690     HCab    T    C        0      0        2 
  24 chr24_37169690     HPrz    T    C        0      0        2 
  24 chr24_37169690     ZBoe    T    C        0      0        2 
  24 chr24_37169690     ZGre    T    C      0.5      1        2 
  24 chr24_37169690     ZHar    T    C        0      0        2 
  24 chr24_37169690   Sample    T    C        0      0        2 
  24 chr24_37170928     AAsi    G    T        0      0        2 
  24 chr24_37170928     AKia    G    T        1      2        2 
  24 chr24_37170928     AOna    G    T      0.5      1        2 
  24 chr24_37170928     ASom    G    T        1      2        2 
  24 chr24_37170928     HCab    G    T        0      0        2 
  24 chr24_37170928     HPrz    G    T        0      0        2 
  24 chr24_37170928     ZBoe    G    T        0      0        2 
  24 chr24_37170928     ZGre    G    T        0      0        2 
  24 chr24_37170928     ZHar    G    T        1      2        2 
  24 chr24_37170928   Sample    G    T        0      0        2 
  24 chr24_37174175     AAsi    C    G        0      0        2 
  24 chr24_37174175     AKia    C    G        0      0        2 
  24 chr24_37174175     AOna    C    G        0      0        2 
  24 chr24_37174175     ASom    C    G        0      0        2 
  24 chr24_37174175     HCab    C    G        0      0        2 
  24 chr24_37174175     HPrz    C    G        0      0        2 
  24 chr24_37174175     ZBoe    C    G        0      0        2 
  24 chr24_37174175     ZGre    C    G        1      2        2 
  24 chr24_37174175     ZHar    C    G        0      0        2 
  24 chr24_37174175   Sample    C    G        0      0        2 
  24 chr24_37175271     AAsi    C    G        0      0        2 
  24 chr24_37175271     AKia    C    G        0      0        2 
  24 chr24_37175271     AOna    C    G        1      2        2 
  24 chr24_37175271     ASom    C    G        0      0        2 
  24 chr24_37175271     HCab    C    G        0      0        2 
  24 chr24_37175271     HPrz    C    G        0      0        2 
  24 chr24_37175271     ZBoe    C    G        0      0        2 
  24 chr24_37175271     ZGre    C    G        0      0        2 
  24 chr24_37175271     ZHar    C    G        0      0        2 
  24 chr24_37175271   Sample    C    G        0      0        2 
  24 chr24_37175628     AAsi    A    G        0      0        2 
  24 chr24_37175628     AKia    A    G        0      0        2 
  24 chr24_37175628     AOna    A    G        0      0        2 
  24 chr24_37175628     ASom    A    G        0      0        2 
  24 chr24_37175628     HCab    A    G        0      0        2 
  24 chr24_37175628     HPrz    A    G        0      0        2 
  24 chr24_37175628     ZBoe    A    G      0.5      1        2 
  24 chr24_37175628     ZGre    A    G        0      0        2 
  24 chr24_37175628     ZHar    A    G        0      0        2 
  24 chr24_37175628   Sample    A    G        0      0        2 
  24 chr24_37179594     AAsi    C    G        0      0        2 
  24 chr24_37179594     AKia    C    G        0      0        2 
  24 chr24_37179594     AOna    C    G        0      0        2 
  24 chr24_37179594     ASom    C    G        0      0        2 
  24 chr24_37179594     HCab    C    G        1      2        2 
  24 chr24_37179594     HPrz    C    G        1      2        2 
  24 chr24_37179594     ZBoe    C    G        0      0        2 
  24 chr24_37179594     ZGre    C    G        0      0        2 
  24 chr24_37179594     ZHar    C    G        0      0        2 
  24 chr24_37179594   Sample    C    G        0      0        2 
  24 chr24_37184657     AAsi    G    A        0      0        2 
  24 chr24_37184657     AKia    G    A        0      0        2 
  24 chr24_37184657     AOna    G    A        0      0        2 
  24 chr24_37184657     ASom    G    A        0      0        2 
  24 chr24_37184657     HCab    G    A        1      2        2 
  24 chr24_37184657     HPrz    G    A        1      2        2 
  24 chr24_37184657     ZBoe    G    A        0      0        2 
  24 chr24_37184657     ZGre    G    A        0      0        2 
  24 chr24_37184657     ZHar    G    A        0      0        2 
  24 chr24_37184657   Sample    G    A        0      0        2 
  24 chr24_37185633     AAsi    T    A        0      0        2 
  24 chr24_37185633     AKia    T    A        0      0        2 
  24 chr24_37185633     AOna    T    A        0      0        2 
  24 chr24_37185633     ASom    T    A        0      0        2 
  24 chr24_37185633     HCab    T    A        1      2        2 
  24 chr24_37185633     HPrz    T    A        1      2        2 
  24 chr24_37185633     ZBoe    T    A        0      0        2 
  24 chr24_37185633     ZGre    T    A        0      0        2 
  24 chr24_37185633     ZHar    T    A        0      0        2 
  24 chr24_37185633   Sample    T    A        0      0        2 
  24 chr24_37196305     AAsi    A    G        0      0        2 
  24 chr24_37196305     AKia    A    G        0      0        2 
  24 chr24_37196305     AOna    A    G        0      0        2 
  24 chr24_37196305     ASom    A    G        0      0        2 
  24 chr24_37196305     HCab    A    G        0      0        2 
  24 chr24_37196305     HPrz    A    G        0      0        2 
  24 chr24_37196305     ZBoe    A    G        0      0        2 
  24 chr24_37196305     ZGre    A    G      0.5      1        2 
  24 chr24_37196305     ZHar    A    G        0      0        2 
  24 chr24_37196305   Sample    A    G        0      0        2 
  24 chr24_37199645     AAsi    G    C        0      0        2 
  24 chr24_37199645     AKia    G    C        1      2        2 
  24 chr24_37199645     AOna    G    C        1      2        2 
  24 chr24_37199645     ASom    G    C        0      0        2 
  24 chr24_37199645     HCab    G    C        0      0        2 
  24 chr24_37199645     HPrz    G    C        0      0        2 
  24 chr24_37199645     ZBoe    G    C        0      0        2 
  24 chr24_37199645     ZGre    G    C        1      2        2 
  24 chr24_37199645     ZHar    G    C        1      2        2 
  24 chr24_37199645   Sample    G    C        0      0        2 
  24 chr24_37200362     AAsi    C    T        1      2        2 
  24 chr24_37200362     AKia    C    T        0      0        2 
  24 chr24_37200362     AOna    C    T        0      0        2 
  24 chr24_37200362     ASom    C    T        1      2        2 
  24 chr24_37200362     HCab    C    T        0      0        2 
  24 chr24_37200362     HPrz    C    T        0      0        2 
  24 chr24_37200362     ZBoe    C    T        0      0        2 
  24 chr24_37200362     ZGre    C    T        0      0        2 
  24 chr24_37200362     ZHar    C    T        0      0        2 
  24 chr24_37200362   Sample    C    T        1      2        2 
  24 chr24_37200469     AAsi    T    C        0      0        2 
  24 chr24_37200469     AKia    T    C        0      0        2 
  24 chr24_37200469     AOna    T    C      0.5      1        2 
  24 chr24_37200469     ASom    T    C        0      0        2 
  24 chr24_37200469     HCab    T    C        0      0        2 
  24 chr24_37200469     HPrz    T    C        0      0        2 
  24 chr24_37200469     ZBoe    T    C        0      0        2 
  24 chr24_37200469     ZGre    T    C        0      0        2 
  24 chr24_37200469     ZHar    T    C        0      0        2 
  24 chr24_37200469   Sample    T    C        0      0        2 
  24 chr24_37202323     AAsi    T    C        0      0        2 
  24 chr24_37202323     AKia    T    C        0      0        2 
  24 chr24_37202323     AOna    T    C        0      0        2 
  24 chr24_37202323     ASom    T    C        0      0        2 
  24 chr24_37202323     HCab    T    C        1      2        2 
  24 chr24_37202323     HPrz    T    C        1      2        2 
  24 chr24_37202323     ZBoe    T    C        0      0        2 
  24 chr24_37202323     ZGre    T    C        0      0        2 
  24 chr24_37202323     ZHar    T    C        0      0        2 
  24 chr24_37202323   Sample    T    C        0      0        2 
  24 chr24_37205058     AAsi    C    A        0      0        2 
  24 chr24_37205058     AKia    C    A        0      0        2 
  24 chr24_37205058     AOna    C    A      0.5      1        2 
  24 chr24_37205058     ASom    C    A        0      0        2 
  24 chr24_37205058     HCab    C    A        0      0        2 
  24 chr24_37205058     HPrz    C    A        0      0        2 
  24 chr24_37205058     ZBoe    C    A        0      0        2 
  24 chr24_37205058     ZGre    C    A        0      0        2 
  24 chr24_37205058     ZHar    C    A        0      0        2 
  24 chr24_37205058   Sample    C    A        0      0        2 
  24 chr24_37207366     AAsi    T    C        0      0        2 
  24 chr24_37207366     AKia    T    C        0      0        2 
  24 chr24_37207366     AOna    T    C      0.5      1        2 
  24 chr24_37207366     ASom    T    C        0      0        2 
  24 chr24_37207366     HCab    T    C        0      0        2 
  24 chr24_37207366     HPrz    T    C        0      0        2 
  24 chr24_37207366     ZBoe    T    C        0      0        2 
  24 chr24_37207366     ZGre    T    C        0      0        2 
  24 chr24_37207366     ZHar    T    C        0      0        2 
  24 chr24_37207366   Sample    T    C        0      0        2 
  24 chr24_37207530     AAsi    C    T        0      0        2 
  24 chr24_37207530     AKia    C    T        1      2        2 
  24 chr24_37207530     AOna    C    T        1      2        2 
  24 chr24_37207530     ASom    C    T        0      0        2 
  24 chr24_37207530     HCab    C    T        1      2        2 
  24 chr24_37207530     HPrz    C    T        1      2        2 
  24 chr24_37207530     ZBoe    C    T        0      0        2 
  24 chr24_37207530     ZGre    C    T        0      0        2 
  24 chr24_37207530     ZHar    C    T        0      0        2 
  24 chr24_37207530   Sample    C    T        0      0        2 
  24 chr24_37214370     AAsi    T    G        0      0        2 
  24 chr24_37214370     AKia    T    G        0      0        2 
  24 chr24_37214370     AOna    T    G        0      0        2 
  24 chr24_37214370     ASom    T    G        0      0        2 
  24 chr24_37214370     HCab    T    G        1      2        2 
  24 chr24_37214370     HPrz    T    G        1      2        2 
  24 chr24_37214370     ZBoe    T    G        0      0        2 
  24 chr24_37214370     ZGre    T    G        0      0        2 
  24 chr24_37214370     ZHar    T    G        0      0        2 
  24 chr24_37214370   Sample    T    G        0      0        2 
  24 chr24_37216649     AAsi    A    G        0      0        2 
  24 chr24_37216649     AKia    A    G        0      0        2 
  24 chr24_37216649     AOna    A    G        0      0        2 
  24 chr24_37216649     ASom    A    G        0      0        2 
  24 chr24_37216649     HCab    A    G        0      0        2 
  24 chr24_37216649     HPrz    A    G        0      0        2 
  24 chr24_37216649     ZBoe    A    G        0      0        2 
  24 chr24_37216649     ZGre    A    G        0      0        2 
  24 chr24_37216649     ZHar    A    G        1      2        2 
  24 chr24_37216649   Sample    A    G        0      0        2 
  24 chr24_37220368     AAsi    A    G        0      0        2 
  24 chr24_37220368     AKia    A    G        0      0        2 
  24 chr24_37220368     AOna    A    G        0      0        2 
  24 chr24_37220368     ASom    A    G        0      0        2 
  24 chr24_37220368     HCab    A    G        1      2        2 
  24 chr24_37220368     HPrz    A    G        1      2        2 
  24 chr24_37220368     ZBoe    A    G        0      0        2 
  24 chr24_37220368     ZGre    A    G        0      0        2 
  24 chr24_37220368     ZHar    A    G        0      0        2 
  24 chr24_37220368   Sample    A    G        0      0        2 
  24 chr24_37227940     AAsi    A    C        0      0        2 
  24 chr24_37227940     AKia    A    C        0      0        2 
  24 chr24_37227940     AOna    A    C        0      0        2 
  24 chr24_37227940     ASom    A    C        0      0        2 
  24 chr24_37227940     HCab    A    C        0      0        2 
  24 chr24_37227940     HPrz    A    C        0      0        2 
  24 chr24_37227940     ZBoe    A    C        0      0        2 
  24 chr24_37227940     ZGre    A    C        0      0        2 
  24 chr24_37227940     ZHar    A    C        1      2        2 
  24 chr24_37227940   Sample    A    C        0      0        2 
  24 chr24_37228329     AAsi    T    C        0      0        2 
  24 chr24_37228329     AKia    T    C        0      0        2 
  24 chr24_37228329     AOna    T    C        0      0        2 
  24 chr24_37228329     ASom    T    C        0      0        2 
  24 chr24_37228329     HCab    T    C      0.5      1        2 
  24 chr24_37228329     HPrz    T    C        1      2        2 
  24 chr24_37228329     ZBoe    T    C        0      0        2 
  24 chr24_37228329     ZGre    T    C        0      0        2 
  24 chr24_37228329     ZHar    T    C        0      0        2 
  24 chr24_37228329   Sample    T    C        0      0        2 
  24 chr24_37229287     AAsi    A    G        0      0        2 
  24 chr24_37229287     AKia    A    G        0      0        2 
  24 chr24_37229287     AOna    A    G        0      0        2 
  24 chr24_37229287     ASom    A    G        0      0        2 
  24 chr24_37229287     HCab    A    G        0      0        2 
  24 chr24_37229287     HPrz    A    G        0      0        2 
  24 chr24_37229287     ZBoe    A    G        0      0        2 
  24 chr24_37229287     ZGre    A    G        1      2        2 
  24 chr24_37229287     ZHar    A    G        1      2        2 
  24 chr24_37229287   Sample    A    G        0      0        2 
  24 chr24_37232558     AAsi    C    G        1      2        2 
  24 chr24_37232558     AKia    C    G        1      2        2 
  24 chr24_37232558     AOna    C    G        1      2        2 
  24 chr24_37232558     ASom    C    G        1      2        2 
  24 chr24_37232558     HCab    C    G        0      0        2 
  24 chr24_37232558     HPrz    C    G        0      0        2 
  24 chr24_37232558     ZBoe    C    G        0      0        2 
  24 chr24_37232558     ZGre    C    G        0      0        2 
  24 chr24_37232558     ZHar    C    G        0      0        2 
  24 chr24_37232558   Sample    C    G        1      2        2 
  24 chr24_37235583     AAsi    A    G        0      0        2 
  24 chr24_37235583     AKia    A    G        0      0        2 
  24 chr24_37235583     AOna    A    G        0      0        2 
  24 chr24_37235583     ASom    A    G        0      0        2 
  24 chr24_37235583     HCab    A    G        0      0        2 
  24 chr24_37235583     HPrz    A    G        0      0        2 
  24 chr24_37235583     ZBoe    A    G        0      0        2 
  24 chr24_37235583     ZGre    A    G        0      0        2 
  24 chr24_37235583     ZHar    A    G        1      2        2 
  24 chr24_37235583   Sample    A    G        0      0        2 
  24 chr24_37239754     AAsi    T    C        0      0        2 
  24 chr24_37239754     AKia    T    C        0      0        2 
  24 chr24_37239754     AOna    T    C        0      0        2 
  24 chr24_37239754     ASom    T    C        0      0        2 
  24 chr24_37239754     HCab    T    C      0.5      1        2 
  24 chr24_37239754     HPrz    T    C      0.5      1        2 
  24 chr24_37239754     ZBoe    T    C        0      0        2 
  24 chr24_37239754     ZGre    T    C        0      0        2 
  24 chr24_37239754     ZHar    T    C        0      0        2 
  24 chr24_37239754   Sample    T    C        0      0        2 
  24 chr24_37239790     AAsi    T    C        0      0        2 
  24 chr24_37239790     AKia    T    C        1      2        2 
  24 chr24_37239790     AOna    T    C        0      0        2 
  24 chr24_37239790     ASom    T    C        0      0        2 
  24 chr24_37239790     HCab    T    C        0      0        2 
  24 chr24_37239790     HPrz    T    C        0      0        2 
  24 chr24_37239790     ZBoe    T    C        0      0        2 
  24 chr24_37239790     ZGre    T    C        0      0        2 
  24 chr24_37239790     ZHar    T    C        0      0        2 
  24 chr24_37239790   Sample    T    C        0      0        2 
  24 chr24_37240619     AAsi    G    A        0      0        2 
  24 chr24_37240619     AKia    G    A        0      0        2 
  24 chr24_37240619     AOna    G    A      0.5      1        2 
  24 chr24_37240619     ASom    G    A        0      0        2 
  24 chr24_37240619     HCab    G    A        0      0        2 
  24 chr24_37240619     HPrz    G    A        0      0        2 
  24 chr24_37240619     ZBoe    G    A        0      0        2 
  24 chr24_37240619     ZGre    G    A        0      0        2 
  24 chr24_37240619     ZHar    G    A        0      0        2 
  24 chr24_37240619   Sample    G    A        0      0        2 
  24 chr24_37241272     AAsi    A    G        0      0        2 
  24 chr24_37241272     AKia    A    G        0      0        2 
  24 chr24_37241272     AOna    A    G        0      0        2 
  24 chr24_37241272     ASom    A    G        0      0        2 
  24 chr24_37241272     HCab    A    G        0      0        2 
  24 chr24_37241272     HPrz    A    G        0      0        2 
  24 chr24_37241272     ZBoe    A    G      0.5      1        2 
  24 chr24_37241272     ZGre    A    G        1      2        2 
  24 chr24_37241272     ZHar    A    G        0      0        2 
  24 chr24_37241272   Sample    A    G        0      0        2 
  24 chr24_37241667     AAsi    A    C        0      0        2 
  24 chr24_37241667     AKia    A    C        0      0        2 
  24 chr24_37241667     AOna    A    C        0      0        2 
  24 chr24_37241667     ASom    A    C        0      0        2 
  24 chr24_37241667     HCab    A    C        0      0        2 
  24 chr24_37241667     HPrz    A    C        0      0        2 
  24 chr24_37241667     ZBoe    A    C      0.5      1        2 
  24 chr24_37241667     ZGre    A    C        0      0        2 
  24 chr24_37241667     ZHar    A    C        0      0        2 
  24 chr24_37241667   Sample    A    C        0      0        2 
  24 chr24_37242865     AAsi    T    C        0      0        2 
  24 chr24_37242865     AKia    T    C        0      0        2 
  24 chr24_37242865     AOna    T    C        0      0        2 
  24 chr24_37242865     ASom    T    C        0      0        2 
  24 chr24_37242865     HCab    T    C        0      0        2 
  24 chr24_37242865     HPrz    T    C        0      0        2 
  24 chr24_37242865     ZBoe    T    C      0.5      1        2 
  24 chr24_37242865     ZGre    T    C        0      0        2 
  24 chr24_37242865     ZHar    T    C        0      0        2 
  24 chr24_37242865   Sample    T    C        0      0        2 
  24 chr24_37243851     AAsi    T    C        0      0        2 
  24 chr24_37243851     AKia    T    C        0      0        2 
  24 chr24_37243851     AOna    T    C        0      0        2 
  24 chr24_37243851     ASom    T    C        0      0        2 
  24 chr24_37243851     HCab    T    C        1      2        2 
  24 chr24_37243851     HPrz    T    C        1      2        2 
  24 chr24_37243851     ZBoe    T    C        0      0        2 
  24 chr24_37243851     ZGre    T    C        0      0        2 
  24 chr24_37243851     ZHar    T    C        0      0        2 
  24 chr24_37243851   Sample    T    C        0      0        2 
  24 chr24_37244503     AAsi    T    C        0      0        2 
  24 chr24_37244503     AKia    T    C        0      0        2 
  24 chr24_37244503     AOna    T    C        0      0        2 
  24 chr24_37244503     ASom    T    C        0      0        2 
  24 chr24_37244503     HCab    T    C        1      2        2 
  24 chr24_37244503     HPrz    T    C        1      2        2 
  24 chr24_37244503     ZBoe    T    C        0      0        2 
  24 chr24_37244503     ZGre    T    C        0      0        2 
  24 chr24_37244503     ZHar    T    C        0      0        2 
  24 chr24_37244503   Sample    T    C        1      2        2 
  24 chr24_37247103     AAsi    A    G        0      0        2 
  24 chr24_37247103     AKia    A    G        0      0        2 
  24 chr24_37247103     AOna    A    G        0      0        2 
  24 chr24_37247103     ASom    A    G        0      0        2 
  24 chr24_37247103     HCab    A    G      0.5      1        2 
  24 chr24_37247103     HPrz    A    G      0.5      1        2 
  24 chr24_37247103     ZBoe    A    G        0      0        2 
  24 chr24_37247103     ZGre    A    G        0      0        2 
  24 chr24_37247103     ZHar    A    G        0      0        2 
  24 chr24_37247103   Sample    A    G        0      0        2 
  24 chr24_37249999     AAsi    G    A        0      0        2 
  24 chr24_37249999     AKia    G    A        0      0        2 
  24 chr24_37249999     AOna    G    A        0      0        2 
  24 chr24_37249999     ASom    G    A        0      0        2 
  24 chr24_37249999     HCab    G    A        0      0        2 
  24 chr24_37249999     HPrz    G    A        0      0        2 
  24 chr24_37249999     ZBoe    G    A        1      2        2 
  24 chr24_37249999     ZGre    G    A        0      0        2 
  24 chr24_37249999     ZHar    G    A        0      0        2 
  24 chr24_37249999   Sample    G    A        0      0        2 
  24 chr24_37253836     AAsi    A    G        0      0        2 
  24 chr24_37253836     AKia    A    G        0      0        2 
  24 chr24_37253836     AOna    A    G        0      0        2 
  24 chr24_37253836     ASom    A    G        0      0        2 
  24 chr24_37253836     HCab    A    G        0      0        2 
  24 chr24_37253836     HPrz    A    G        0      0        2 
  24 chr24_37253836     ZBoe    A    G        1      2        2 
  24 chr24_37253836     ZGre    A    G        0      0        2 
  24 chr24_37253836     ZHar    A    G        1      2        2 
  24 chr24_37253836   Sample    A    G        0      0        2 
  24 chr24_37253847     AAsi    A    G        0      0        2 
  24 chr24_37253847     AKia    A    G        0      0        2 
  24 chr24_37253847     AOna    A    G        0      0        2 
  24 chr24_37253847     ASom    A    G        0      0        2 
  24 chr24_37253847     HCab    A    G        0      0        2 
  24 chr24_37253847     HPrz    A    G        0      0        2 
  24 chr24_37253847     ZBoe    A    G        0      0        2 
  24 chr24_37253847     ZGre    A    G        0      0        2 
  24 chr24_37253847     ZHar    A    G        1      2        2 
  24 chr24_37253847   Sample    A    G        0      0        2 
  24 chr24_37257012     AAsi    C    G        0      0        2 
  24 chr24_37257012     AKia    C    G        0      0        2 
  24 chr24_37257012     AOna    C    G        0      0        2 
  24 chr24_37257012     ASom    C    G        0      0        2 
  24 chr24_37257012     HCab    C    G        0      0        2 
  24 chr24_37257012     HPrz    C    G        0      0        2 
  24 chr24_37257012     ZBoe    C    G      0.5      1        2 
  24 chr24_37257012     ZGre    C    G        0      0        2 
  24 chr24_37257012     ZHar    C    G        0      0        2 
  24 chr24_37257012   Sample    C    G        0      0        2 
  24 chr24_37259159     AAsi    A    G        0      0        2 
  24 chr24_37259159     AKia    A    G        0      0        2 
  24 chr24_37259159     AOna    A    G        0      0        2 
  24 chr24_37259159     ASom    A    G        0      0        2 
  24 chr24_37259159     HCab    A    G        1      2        2 
  24 chr24_37259159     HPrz    A    G        1      2        2 
  24 chr24_37259159     ZBoe    A    G        1      2        2 
  24 chr24_37259159     ZGre    A    G        1      2        2 
  24 chr24_37259159     ZHar    A    G        0      0        2 
  24 chr24_37259159   Sample    A    G        0      0        2 
  24 chr24_37264339     AAsi    T    C        0      0        2 
  24 chr24_37264339     AKia    T    C        0      0        2 
  24 chr24_37264339     AOna    T    C        0      0        2 
  24 chr24_37264339     ASom    T    C        0      0        2 
  24 chr24_37264339     HCab    T    C        0      0        2 
  24 chr24_37264339     HPrz    T    C      0.5      1        2 
  24 chr24_37264339     ZBoe    T    C        0      0        2 
  24 chr24_37264339     ZGre    T    C        0      0        2 
  24 chr24_37264339     ZHar    T    C        0      0        2 
  24 chr24_37264339   Sample    T    C        0      0        2 
  24 chr24_37264712     AAsi    T    G        0      0        2 
  24 chr24_37264712     AKia    T    G        0      0        2 
  24 chr24_37264712     AOna    T    G      0.5      1        2 
  24 chr24_37264712     ASom    T    G        0      0        2 
  24 chr24_37264712     HCab    T    G        0      0        2 
  24 chr24_37264712     HPrz    T    G        0      0        2 
  24 chr24_37264712     ZBoe    T    G        0      0        2 
  24 chr24_37264712     ZGre    T    G        0      0        2 
  24 chr24_37264712     ZHar    T    G        0      0        2 
  24 chr24_37264712   Sample    T    G        0      0        2 
  24 chr24_37265117     AAsi    A    G        0      0        2 
  24 chr24_37265117     AKia    A    G        0      0        2 
  24 chr24_37265117     AOna    A    G        0      0        2 
  24 chr24_37265117     ASom    A    G        0      0        2 
  24 chr24_37265117     HCab    A    G        0      0        2 
  24 chr24_37265117     HPrz    A    G        0      0        2 
  24 chr24_37265117     ZBoe    A    G        1      2        2 
  24 chr24_37265117     ZGre    A    G        1      2        2 
  24 chr24_37265117     ZHar    A    G        0      0        2 
  24 chr24_37265117   Sample    A    G        0      0        2 
  24 chr24_37265592     AAsi    A    G        0      0        2 
  24 chr24_37265592     AKia    A    G        0      0        2 
  24 chr24_37265592     AOna    A    G      0.5      1        2 
  24 chr24_37265592     ASom    A    G        0      0        2 
  24 chr24_37265592     HCab    A    G        0      0        2 
  24 chr24_37265592     HPrz    A    G        0      0        2 
  24 chr24_37265592     ZBoe    A    G        0      0        2 
  24 chr24_37265592     ZGre    A    G        0      0        2 
  24 chr24_37265592     ZHar    A    G        1      2        2 
  24 chr24_37265592   Sample    A    G        0      0        2 
  24 chr24_37266417     AAsi    T    C        0      0        2 
  24 chr24_37266417     AKia    T    C        0      0        2 
  24 chr24_37266417     AOna    T    C        0      0        2 
  24 chr24_37266417     ASom    T    C        0      0        2 
  24 chr24_37266417     HCab    T    C      0.5      1        2 
  24 chr24_37266417     HPrz    T    C        0      0        2 
  24 chr24_37266417     ZBoe    T    C        0      0        2 
  24 chr24_37266417     ZGre    T    C        0      0        2 
  24 chr24_37266417     ZHar    T    C        0      0        2 
  24 chr24_37266417   Sample    T    C        0      0        2 
  24 chr24_37267597     AAsi    T    C        0      0        2 
  24 chr24_37267597     AKia    T    C        0      0        2 
  24 chr24_37267597     AOna    T    C      0.5      1        2 
  24 chr24_37267597     ASom    T    C        0      0        2 
  24 chr24_37267597     HCab    T    C        0      0        2 
  24 chr24_37267597     HPrz    T    C        0      0        2 
  24 chr24_37267597     ZBoe    T    C        0      0        2 
  24 chr24_37267597     ZGre    T    C        0      0        2 
  24 chr24_37267597     ZHar    T    C        0      0        2 
  24 chr24_37267597   Sample    T    C        0      0        2 
  24 chr24_37269518     AAsi    A    G        0      0        2 
  24 chr24_37269518     AKia    A    G        0      0        2 
  24 chr24_37269518     AOna    A    G      0.5      1        2 
  24 chr24_37269518     ASom    A    G        0      0        2 
  24 chr24_37269518     HCab    A    G        0      0        2 
  24 chr24_37269518     HPrz    A    G        0      0        2 
  24 chr24_37269518     ZBoe    A    G        0      0        2 
  24 chr24_37269518     ZGre    A    G        0      0        2 
  24 chr24_37269518     ZHar    A    G        0      0        2 
  24 chr24_37269518   Sample    A    G        0      0        2 
  24 chr24_37270596     AAsi    G    A        0      0        2 
  24 chr24_37270596     AKia    G    A        0      0        2 
  24 chr24_37270596     AOna    G    A        0      0        2 
  24 chr24_37270596     ASom    G    A        0      0        2 
  24 chr24_37270596     HCab    G    A        0      0        2 
  24 chr24_37270596     HPrz    G    A        0      0        2 
  24 chr24_37270596     ZBoe    G    A        0      0        2 
  24 chr24_37270596     ZGre    G    A        0      0        2 
  24 chr24_37270596     ZHar    G    A        1      2        2 
  24 chr24_37270596   Sample    G    A        0      0        2 
  24 chr24_37270731     AAsi    G    A        0      0        2 
  24 chr24_37270731     AKia    G    A        0      0        2 
  24 chr24_37270731     AOna    G    A        0      0        2 
  24 chr24_37270731     ASom    G    A        0      0        2 
  24 chr24_37270731     HCab    G    A        0      0        2 
  24 chr24_37270731     HPrz    G    A        0      0        2 
  24 chr24_37270731     ZBoe    G    A      0.5      1        2 
  24 chr24_37270731     ZGre    G    A        0      0        2 
  24 chr24_37270731     ZHar    G    A        0      0        2 
  24 chr24_37270731   Sample    G    A        0      0        2 
  24 chr24_37272394     AAsi    A    T        0      0        2 
  24 chr24_37272394     AKia    A    T        1      2        2 
  24 chr24_37272394     AOna    A    T      0.5      1        2 
  24 chr24_37272394     ASom    A    T        0      0        2 
  24 chr24_37272394     HCab    A    T        0      0        2 
  24 chr24_37272394     HPrz    A    T        0      0        2 
  24 chr24_37272394     ZBoe    A    T        0      0        2 
  24 chr24_37272394     ZGre    A    T        0      0        2 
  24 chr24_37272394     ZHar    A    T        0      0        2 
  24 chr24_37272394   Sample    A    T        0      0        2 
  24 chr24_37276762     AAsi    G    A        0      0        2 
  24 chr24_37276762     AKia    G    A        0      0        2 
  24 chr24_37276762     AOna    G    A        0      0        2 
  24 chr24_37276762     ASom    G    A        0      0        2 
  24 chr24_37276762     HCab    G    A        1      2        2 
  24 chr24_37276762     HPrz    G    A        0      0        2 
  24 chr24_37276762     ZBoe    G    A        0      0        2 
  24 chr24_37276762     ZGre    G    A        0      0        2 
  24 chr24_37276762     ZHar    G    A        0      0        2 
  24 chr24_37276762   Sample    G    A        0      0        2 
  24 chr24_37278103     AAsi    A    G        0      0        2 
  24 chr24_37278103     AKia    A    G        0      0        2 
  24 chr24_37278103     AOna    A    G        0      0        2 
  24 chr24_37278103     ASom    A    G        0      0        2 
  24 chr24_37278103     HCab    A    G        1      2        2 
  24 chr24_37278103     HPrz    A    G        1      2        2 
  24 chr24_37278103     ZBoe    A    G        0      0        2 
  24 chr24_37278103     ZGre    A    G        0      0        2 
  24 chr24_37278103     ZHar    A    G        0      0        2 
  24 chr24_37278103   Sample    A    G        0      0        2 
  24 chr24_37280289     AAsi    A    G        0      0        2 
  24 chr24_37280289     AKia    A    G        0      0        2 
  24 chr24_37280289     AOna    A    G      0.5      1        2 
  24 chr24_37280289     ASom    A    G        0      0        2 
  24 chr24_37280289     HCab    A    G      0.5      1        2 
  24 chr24_37280289     HPrz    A    G        0      0        2 
  24 chr24_37280289     ZBoe    A    G        0      0        2 
  24 chr24_37280289     ZGre    A    G        0      0        2 
  24 chr24_37280289     ZHar    A    G        0      0        2 
  24 chr24_37280289   Sample    A    G        0      0        2 
  24 chr24_37281015     AAsi    T    C        0      0        2 
  24 chr24_37281015     AKia    T    C        0      0        2 
  24 chr24_37281015     AOna    T    C        0      0        2 
  24 chr24_37281015     ASom    T    C        0      0        2 
  24 chr24_37281015     HCab    T    C        1      2        2 
  24 chr24_37281015     HPrz    T    C        1      2        2 
  24 chr24_37281015     ZBoe    T    C        0      0        2 
  24 chr24_37281015     ZGre    T    C        0      0        2 
  24 chr24_37281015     ZHar    T    C        0      0        2 
  24 chr24_37281015   Sample    T    C        0      0        2 
  24 chr24_37286521     AAsi    A    G        0      0        2 
  24 chr24_37286521     AKia    A    G        0      0        2 
  24 chr24_37286521     AOna    A    G        0      0        2 
  24 chr24_37286521     ASom    A    G        0      0        2 
  24 chr24_37286521     HCab    A    G      0.5      1        2 
  24 chr24_37286521     HPrz    A    G      0.5      1        2 
  24 chr24_37286521     ZBoe    A    G        0      0        2 
  24 chr24_37286521     ZGre    A    G        0      0        2 
  24 chr24_37286521     ZHar    A    G        0      0        2 
  24 chr24_37286521   Sample    A    G        0      0        2 
  24 chr24_37291844     AAsi    G    A        0      0        2 
  24 chr24_37291844     AKia    G    A        0      0        2 
  24 chr24_37291844     AOna    G    A        0      0        2 
  24 chr24_37291844     ASom    G    A        0      0        2 
  24 chr24_37291844     HCab    G    A        0      0        2 
  24 chr24_37291844     HPrz    G    A        0      0        2 
  24 chr24_37291844     ZBoe    G    A        0      0        2 
  24 chr24_37291844     ZGre    G    A        0      0        2 
  24 chr24_37291844     ZHar    G    A        1      2        2 
  24 chr24_37291844   Sample    G    A        0      0        2 
  24 chr24_37293848     AAsi    C    T        0      0        2 
  24 chr24_37293848     AKia    C    T        0      0        2 
  24 chr24_37293848     AOna    C    T      0.5      1        2 
  24 chr24_37293848     ASom    C    T        0      0        2 
  24 chr24_37293848     HCab    C    T        0      0        2 
  24 chr24_37293848     HPrz    C    T        0      0        2 
  24 chr24_37293848     ZBoe    C    T        0      0        2 
  24 chr24_37293848     ZGre    C    T        0      0        2 
  24 chr24_37293848     ZHar    C    T        0      0        2 
  24 chr24_37293848   Sample    C    T        0      0        2 
  24 chr24_37294549     AAsi    T    C        0      0        2 
  24 chr24_37294549     AKia    T    C        0      0        2 
  24 chr24_37294549     AOna    T    C      0.5      1        2 
  24 chr24_37294549     ASom    T    C        0      0        2 
  24 chr24_37294549     HCab    T    C        0      0        2 
  24 chr24_37294549     HPrz    T    C        0      0        2 
  24 chr24_37294549     ZBoe    T    C        0      0        2 
  24 chr24_37294549     ZGre    T    C        0      0        2 
  24 chr24_37294549     ZHar    T    C        0      0        2 
  24 chr24_37294549   Sample    T    C        0      0        2 
  24 chr24_37294926     AAsi    A    G        0      0        2 
  24 chr24_37294926     AKia    A    G      0.5      1        2 
  24 chr24_37294926     AOna    A    G        0      0        2 
  24 chr24_37294926     ASom    A    G        0      0        2 
  24 chr24_37294926     HCab    A    G        1      2        2 
  24 chr24_37294926     HPrz    A    G        1      2        2 
  24 chr24_37294926     ZBoe    A    G        0      0        2 
  24 chr24_37294926     ZGre    A    G        0      0        2 
  24 chr24_37294926     ZHar    A    G        0      0        2 
  24 chr24_37294926   Sample    A    G        0      0        2 
  24 chr24_37295313     AAsi    A    G        0      0        2 
  24 chr24_37295313     AKia    A    G        0      0        2 
  24 chr24_37295313     AOna    A    G        0      0        2 
  24 chr24_37295313     ASom    A    G        0      0        2 
  24 chr24_37295313     HCab    A    G        1      2        2 
  24 chr24_37295313     HPrz    A    G        1      2        2 
  24 chr24_37295313     ZBoe    A    G        0      0        2 
  24 chr24_37295313     ZGre    A    G        0      0        2 
  24 chr24_37295313     ZHar    A    G        0      0        2 
  24 chr24_37295313   Sample    A    G        0      0        2 
  24 chr24_37299505     AAsi    A    G        0      0        2 
  24 chr24_37299505     AKia    A    G      0.5      1        2 
  24 chr24_37299505     AOna    A    G        0      0        2 
  24 chr24_37299505     ASom    A    G        0      0        2 
  24 chr24_37299505     HCab    A    G        0      0        2 
  24 chr24_37299505     HPrz    A    G        0      0        2 
  24 chr24_37299505     ZBoe    A    G        0      0        2 
  24 chr24_37299505     ZGre    A    G        0      0        2 
  24 chr24_37299505     ZHar    A    G        0      0        2 
  24 chr24_37299505   Sample    A    G        0      0        2 
  24 chr24_37301097     AAsi    T    C        0      0        2 
  24 chr24_37301097     AKia    T    C        0      0        2 
  24 chr24_37301097     AOna    T    C        0      0        2 
  24 chr24_37301097     ASom    T    C        0      0        2 
  24 chr24_37301097     HCab    T    C        0      0        2 
  24 chr24_37301097     HPrz    T    C        0      0        2 
  24 chr24_37301097     ZBoe    T    C        0      0        2 
  24 chr24_37301097     ZGre    T    C        0      0        2 
  24 chr24_37301097     ZHar    T    C        1      2        2 
  24 chr24_37301097   Sample    T    C        0      0        2 
  24 chr24_37301584     AAsi    T    C        0      0        2 
  24 chr24_37301584     AKia    T    C        0      0        2 
  24 chr24_37301584     AOna    T    C        0      0        2 
  24 chr24_37301584     ASom    T    C        0      0        2 
  24 chr24_37301584     HCab    T    C        0      0        2 
  24 chr24_37301584     HPrz    T    C        0      0        2 
  24 chr24_37301584     ZBoe    T    C      0.5      1        2 
  24 chr24_37301584     ZGre    T    C        0      0        2 
  24 chr24_37301584     ZHar    T    C        0      0        2 
  24 chr24_37301584   Sample    T    C        0      0        2 
  24 chr24_37301928     AAsi    G    C        0      0        2 
  24 chr24_37301928     AKia    G    C        0      0        2 
  24 chr24_37301928     AOna    G    C        0      0        2 
  24 chr24_37301928     ASom    G    C        0      0        2 
  24 chr24_37301928     HCab    G    C      0.5      1        2 
  24 chr24_37301928     HPrz    G    C        0      0        2 
  24 chr24_37301928     ZBoe    G    C        0      0        2 
  24 chr24_37301928     ZGre    G    C        0      0        2 
  24 chr24_37301928     ZHar    G    C        0      0        2 
  24 chr24_37301928   Sample    G    C        0      0        2 
  24 chr24_37306005     AAsi    T    C        0      0        2 
  24 chr24_37306005     AKia    T    C        0      0        2 
  24 chr24_37306005     AOna    T    C        0      0        2 
  24 chr24_37306005     ASom    T    C        0      0        2 
  24 chr24_37306005     HCab    T    C        1      2        2 
  24 chr24_37306005     HPrz    T    C      0.5      1        2 
  24 chr24_37306005     ZBoe    T    C      0.5      1        2 
  24 chr24_37306005     ZGre    T    C        0      0        2 
  24 chr24_37306005     ZHar    T    C        0      0        2 
  24 chr24_37306005   Sample    T    C        0      0        2 
  24 chr24_37309465     AAsi    T    C        0      0        2 
  24 chr24_37309465     AKia    T    C        0      0        2 
  24 chr24_37309465     AOna    T    C        0      0        2 
  24 chr24_37309465     ASom    T    C        0      0        2 
  24 chr24_37309465     HCab    T    C        0      0        2 
  24 chr24_37309465     HPrz    T    C        0      0        2 
  24 chr24_37309465     ZBoe    T    C        0      0        2 
  24 chr24_37309465     ZGre    T    C      0.5      1        2 
  24 chr24_37309465     ZHar    T    C        0      0        2 
  24 chr24_37309465   Sample    T    C        0      0        2 
  24 chr24_37315467     AAsi    C    T        0      0        2 
  24 chr24_37315467     AKia    C    T        0      0        2 
  24 chr24_37315467     AOna    C    T        0      0        2 
  24 chr24_37315467     ASom    C    T        0      0        2 
  24 chr24_37315467     HCab    C    T        1      2        2 
  24 chr24_37315467     HPrz    C    T        1      2        2 
  24 chr24_37315467     ZBoe    C    T        0      0        2 
  24 chr24_37315467     ZGre    C    T        0      0        2 
  24 chr24_37315467     ZHar    C    T        0      0        2 
  24 chr24_37315467   Sample    C    T        0      0        2 
  24 chr24_37318809     AAsi    G    A        0      0        2 
  24 chr24_37318809     AKia    G    A        0      0        2 
  24 chr24_37318809     AOna    G    A        0      0        2 
  24 chr24_37318809     ASom    G    A        0      0        2 
  24 chr24_37318809     HCab    G    A        1      2        2 
  24 chr24_37318809     HPrz    G    A        1      2        2 
  24 chr24_37318809     ZBoe    G    A        0      0        2 
  24 chr24_37318809     ZGre    G    A        0      0        2 
  24 chr24_37318809     ZHar    G    A        0      0        2 
  24 chr24_37318809   Sample    G    A        0      0        2 
  24 chr24_37322776     AAsi    G    T        0      0        2 
  24 chr24_37322776     AKia    G    T        0      0        2 
  24 chr24_37322776     AOna    G    T        0      0        2 
  24 chr24_37322776     ASom    G    T        0      0        2 
  24 chr24_37322776     HCab    G    T        1      2        2 
  24 chr24_37322776     HPrz    G    T        1      2        2 
  24 chr24_37322776     ZBoe    G    T        0      0        2 
  24 chr24_37322776     ZGre    G    T        0      0        2 
  24 chr24_37322776     ZHar    G    T        0      0        2 
  24 chr24_37322776   Sample    G    T        0      0        2 
  24 chr24_37325643     AAsi    G    C        0      0        2 
  24 chr24_37325643     AKia    G    C        0      0        2 
  24 chr24_37325643     AOna    G    C        0      0        2 
  24 chr24_37325643     ASom    G    C        1      2        2 
  24 chr24_37325643     HCab    G    C        0      0        2 
  24 chr24_37325643     HPrz    G    C        0      0        2 
  24 chr24_37325643     ZBoe    G    C        0      0        2 
  24 chr24_37325643     ZGre    G    C        0      0        2 
  24 chr24_37325643     ZHar    G    C        0      0        2 
  24 chr24_37325643   Sample    G    C        0      0        2 
  24 chr24_37328112     AAsi    A    G        0      0        2 
  24 chr24_37328112     AKia    A    G        0      0        2 
  24 chr24_37328112     AOna    A    G        0      0        2 
  24 chr24_37328112     ASom    A    G        1      2        2 
  24 chr24_37328112     HCab    A    G        0      0        2 
  24 chr24_37328112     HPrz    A    G        0      0        2 
  24 chr24_37328112     ZBoe    A    G        0      0        2 
  24 chr24_37328112     ZGre    A    G        0      0        2 
  24 chr24_37328112     ZHar    A    G        0      0        2 
  24 chr24_37328112   Sample    A    G        0      0        2 
  24 chr24_37329847     AAsi    C    G        0      0        2 
  24 chr24_37329847     AKia    C    G        0      0        2 
  24 chr24_37329847     AOna    C    G        0      0        2 
  24 chr24_37329847     ASom    C    G        0      0        2 
  24 chr24_37329847     HCab    C    G        0      0        2 
  24 chr24_37329847     HPrz    C    G        0      0        2 
  24 chr24_37329847     ZBoe    C    G      0.5      1        2 
  24 chr24_37329847     ZGre    C    G        0      0        2 
  24 chr24_37329847     ZHar    C    G        0      0        2 
  24 chr24_37329847   Sample    C    G        0      0        2 
  24 chr24_37333673     AAsi    A    C        0      0        2 
  24 chr24_37333673     AKia    A    C        0      0        2 
  24 chr24_37333673     AOna    A    C        0      0        2 
  24 chr24_37333673     ASom    A    C        0      0        2 
  24 chr24_37333673     HCab    A    C        1      2        2 
  24 chr24_37333673     HPrz    A    C        1      2        2 
  24 chr24_37333673     ZBoe    A    C        0      0        2 
  24 chr24_37333673     ZGre    A    C        0      0        2 
  24 chr24_37333673     ZHar    A    C        0      0        2 
  24 chr24_37333673   Sample    A    C        0      0        2 
  24 chr24_37333850     AAsi    T    C        0      0        2 
  24 chr24_37333850     AKia    T    C        0      0        2 
  24 chr24_37333850     AOna    T    C        0      0        2 
  24 chr24_37333850     ASom    T    C        1      2        2 
  24 chr24_37333850     HCab    T    C        0      0        2 
  24 chr24_37333850     HPrz    T    C        0      0        2 
  24 chr24_37333850     ZBoe    T    C        0      0        2 
  24 chr24_37333850     ZGre    T    C        0      0        2 
  24 chr24_37333850     ZHar    T    C        0      0        2 
  24 chr24_37333850   Sample    T    C        0      0        2 
  24 chr24_37335631     AAsi    T    G        0      0        2 
  24 chr24_37335631     AKia    T    G        0      0        2 
  24 chr24_37335631     AOna    T    G      0.5      1        2 
  24 chr24_37335631     ASom    T    G        0      0        2 
  24 chr24_37335631     HCab    T    G        0      0        2 
  24 chr24_37335631     HPrz    T    G        0      0        2 
  24 chr24_37335631     ZBoe    T    G        0      0        2 
  24 chr24_37335631     ZGre    T    G        0      0        2 
  24 chr24_37335631     ZHar    T    G        0      0        2 
  24 chr24_37335631   Sample    T    G        0      0        2 
  24 chr24_37346367     AAsi    A    T        1      2        2 
  24 chr24_37346367     AKia    A    T        0      0        2 
  24 chr24_37346367     AOna    A    T        0      0        2 
  24 chr24_37346367     ASom    A    T        1      2        2 
  24 chr24_37346367     HCab    A    T        0      0        2 
  24 chr24_37346367     HPrz    A    T        0      0        2 
  24 chr24_37346367     ZBoe    A    T        0      0        2 
  24 chr24_37346367     ZGre    A    T        0      0        2 
  24 chr24_37346367     ZHar    A    T        0      0        2 
  24 chr24_37346367   Sample    A    T        1      2        2 
  24 chr24_37347356     AAsi    G    C        0      0        2 
  24 chr24_37347356     AKia    G    C        0      0        2 
  24 chr24_37347356     AOna    G    C      0.5      1        2 
  24 chr24_37347356     ASom    G    C        0      0        2 
  24 chr24_37347356     HCab    G    C        0      0        2 
  24 chr24_37347356     HPrz    G    C        0      0        2 
  24 chr24_37347356     ZBoe    G    C        0      0        2 
  24 chr24_37347356     ZGre    G    C        0      0        2 
  24 chr24_37347356     ZHar    G    C        0      0        2 
  24 chr24_37347356   Sample    G    C        0      0        2 
  24 chr24_37350312     AAsi    A    G        0      0        2 
  24 chr24_37350312     AKia    A    G        1      2        2 
  24 chr24_37350312     AOna    A    G      0.5      1        2 
  24 chr24_37350312     ASom    A    G        0      0        2 
  24 chr24_37350312     HCab    A    G        0      0        2 
  24 chr24_37350312     HPrz    A    G        0      0        2 
  24 chr24_37350312     ZBoe    A    G        0      0        2 
  24 chr24_37350312     ZGre    A    G        0      0        2 
  24 chr24_37350312     ZHar    A    G        0      0        2 
  24 chr24_37350312   Sample    A    G        0      0        2 
  24 chr24_37353843     AAsi    A    G        0      0        2 
  24 chr24_37353843     AKia    A    G        0      0        2 
  24 chr24_37353843     AOna    A    G        0      0        2 
  24 chr24_37353843     ASom    A    G        0      0        2 
  24 chr24_37353843     HCab    A    G        0      0        2 
  24 chr24_37353843     HPrz    A    G        0      0        2 
  24 chr24_37353843     ZBoe    A    G      0.5      1        2 
  24 chr24_37353843     ZGre    A    G        0      0        2 
  24 chr24_37353843     ZHar    A    G        0      0        2 
  24 chr24_37353843   Sample    A    G        0      0        2 
  24 chr24_37356998     AAsi    A    G        0      0        2 
  24 chr24_37356998     AKia    A    G        0      0        2 
  24 chr24_37356998     AOna    A    G        0      0        2 
  24 chr24_37356998     ASom    A    G        0      0        2 
  24 chr24_37356998     HCab    A    G        1      2        2 
  24 chr24_37356998     HPrz    A    G        1      2        2 
  24 chr24_37356998     ZBoe    A    G        0      0        2 
  24 chr24_37356998     ZGre    A    G        0      0        2 
  24 chr24_37356998     ZHar    A    G        0      0        2 
  24 chr24_37356998   Sample    A    G        0      0        2 
  24 chr24_37362861     AAsi    G    A        0      0        2 
  24 chr24_37362861     AKia    G    A        0      0        2 
  24 chr24_37362861     AOna    G    A        0      0        2 
  24 chr24_37362861     ASom    G    A        0      0        2 
  24 chr24_37362861     HCab    G    A        0      0        2 
  24 chr24_37362861     HPrz    G    A        0      0        2 
  24 chr24_37362861     ZBoe    G    A      0.5      1        2 
  24 chr24_37362861     ZGre    G    A        0      0        2 
  24 chr24_37362861     ZHar    G    A        1      2        2 
  24 chr24_37362861   Sample    G    A        0      0        2 
  24 chr24_37363912     AAsi    C    T        0      0        2 
  24 chr24_37363912     AKia    C    T        0      0        2 
  24 chr24_37363912     AOna    C    T        0      0        2 
  24 chr24_37363912     ASom    C    T        0      0        2 
  24 chr24_37363912     HCab    C    T        1      2        2 
  24 chr24_37363912     HPrz    C    T        1      2        2 
  24 chr24_37363912     ZBoe    C    T        0      0        2 
  24 chr24_37363912     ZGre    C    T        0      0        2 
  24 chr24_37363912     ZHar    C    T        0      0        2 
  24 chr24_37363912   Sample    C    T        0      0        2 
  24 chr24_37375352     AAsi    T    C        0      0        2 
  24 chr24_37375352     AKia    T    C        0      0        2 
  24 chr24_37375352     AOna    T    C        0      0        2 
  24 chr24_37375352     ASom    T    C        0      0        2 
  24 chr24_37375352     HCab    T    C        0      0        2 
  24 chr24_37375352     HPrz    T    C        0      0        2 
  24 chr24_37375352     ZBoe    T    C        1      2        2 
  24 chr24_37375352     ZGre    T    C        0      0        2 
  24 chr24_37375352     ZHar    T    C        0      0        2 
  24 chr24_37375352   Sample    T    C        0      0        2 
  24 chr24_37380071     AAsi    C    T        0      0        2 
  24 chr24_37380071     AKia    C    T        0      0        2 
  24 chr24_37380071     AOna    C    T        0      0        2 
  24 chr24_37380071     ASom    C    T        0      0        2 
  24 chr24_37380071     HCab    C    T        1      2        2 
  24 chr24_37380071     HPrz    C    T        1      2        2 
  24 chr24_37380071     ZBoe    C    T        0      0        2 
  24 chr24_37380071     ZGre    C    T        0      0        2 
  24 chr24_37380071     ZHar    C    T        0      0        2 
  24 chr24_37380071   Sample    C    T        0      0        2 
  24 chr24_37385117     AAsi    A    G        0      0        2 
  24 chr24_37385117     AKia    A    G        0      0        2 
  24 chr24_37385117     AOna    A    G        0      0        2 
  24 chr24_37385117     ASom    A    G        0      0        2 
  24 chr24_37385117     HCab    A    G        0      0        2 
  24 chr24_37385117     HPrz    A    G        0      0        2 
  24 chr24_37385117     ZBoe    A    G        0      0        2 
  24 chr24_37385117     ZGre    A    G        1      2        2 
  24 chr24_37385117     ZHar    A    G        0      0        2 
  24 chr24_37385117   Sample    A    G        0      0        2 
  24 chr24_37388054     AAsi    A    G        0      0        2 
  24 chr24_37388054     AKia    A    G        0      0        2 
  24 chr24_37388054     AOna    A    G      0.5      1        2 
  24 chr24_37388054     ASom    A    G        0      0        2 
  24 chr24_37388054     HCab    A    G        0      0        2 
  24 chr24_37388054     HPrz    A    G        0      0        2 
  24 chr24_37388054     ZBoe    A    G        0      0        2 
  24 chr24_37388054     ZGre    A    G        0      0        2 
  24 chr24_37388054     ZHar    A    G        0      0        2 
  24 chr24_37388054   Sample    A    G        0      0        2 
  24 chr24_37391928     AAsi    T    C        0      0        2 
  24 chr24_37391928     AKia    T    C        0      0        2 
  24 chr24_37391928     AOna    T    C      0.5      1        2 
  24 chr24_37391928     ASom    T    C        0      0        2 
  24 chr24_37391928     HCab    T    C        0      0        2 
  24 chr24_37391928     HPrz    T    C        0      0        2 
  24 chr24_37391928     ZBoe    T    C        0      0        2 
  24 chr24_37391928     ZGre    T    C        0      0        2 
  24 chr24_37391928     ZHar    T    C        0      0        2 
  24 chr24_37391928   Sample    T    C        0      0        2 
  24 chr24_37395783     AAsi    C    T        0      0        2 
  24 chr24_37395783     AKia    C    T        0      0        2 
  24 chr24_37395783     AOna    C    T        0      0        2 
  24 chr24_37395783     ASom    C    T        0      0        2 
  24 chr24_37395783     HCab    C    T        0      0        2 
  24 chr24_37395783     HPrz    C    T        0      0        2 
  24 chr24_37395783     ZBoe    C    T        1      2        2 
  24 chr24_37395783     ZGre    C    T        0      0        2 
  24 chr24_37395783     ZHar    C    T        0      0        2 
  24 chr24_37395783   Sample    C    T        0      0        2 
  24 chr24_37397410     AAsi    G    C        0      0        2 
  24 chr24_37397410     AKia    G    C        0      0        2 
  24 chr24_37397410     AOna    G    C      0.5      1        2 
  24 chr24_37397410     ASom    G    C        0      0        2 
  24 chr24_37397410     HCab    G    C        0      0        2 
  24 chr24_37397410     HPrz    G    C        0      0        2 
  24 chr24_37397410     ZBoe    G    C        0      0        2 
  24 chr24_37397410     ZGre    G    C        0      0        2 
  24 chr24_37397410     ZHar    G    C        0      0        2 
  24 chr24_37397410   Sample    G    C        0      0        2 
  24 chr24_37406639     AAsi    T    C        0      0        2 
  24 chr24_37406639     AKia    T    C        1      2        2 
  24 chr24_37406639     AOna    T    C        0      0        2 
  24 chr24_37406639     ASom    T    C        0      0        2 
  24 chr24_37406639     HCab    T    C        0      0        2 
  24 chr24_37406639     HPrz    T    C        0      0        2 
  24 chr24_37406639     ZBoe    T    C        0      0        2 
  24 chr24_37406639     ZGre    T    C        0      0        2 
  24 chr24_37406639     ZHar    T    C        0      0        2 
  24 chr24_37406639   Sample    T    C        0      0        2 
  24 chr24_37412908     AAsi    G    T        0      0        2 
  24 chr24_37412908     AKia    G    T        0      0        2 
  24 chr24_37412908     AOna    G    T        0      0        2 
  24 chr24_37412908     ASom    G    T        0      0        2 
  24 chr24_37412908     HCab    G    T        1      2        2 
  24 chr24_37412908     HPrz    G    T        1      2        2 
  24 chr24_37412908     ZBoe    G    T        0      0        2 
  24 chr24_37412908     ZGre    G    T        0      0        2 
  24 chr24_37412908     ZHar    G    T        0      0        2 
  24 chr24_37412908   Sample    G    T        0      0        2 
  24 chr24_37422999     AAsi    C    G        1      2        2 
  24 chr24_37422999     AKia    C    G        0      0        2 
  24 chr24_37422999     AOna    C    G        0      0        2 
  24 chr24_37422999     ASom    C    G        1      2        2 
  24 chr24_37422999     HCab    C    G        0      0        2 
  24 chr24_37422999     HPrz    C    G        0      0        2 
  24 chr24_37422999     ZBoe    C    G        0      0        2 
  24 chr24_37422999     ZGre    C    G        0      0        2 
  24 chr24_37422999     ZHar    C    G        0      0        2 
  24 chr24_37422999   Sample    C    G        1      2        2 
  24 chr24_37429307     AAsi    A    G        0      0        2 
  24 chr24_37429307     AKia    A    G        0      0        2 
  24 chr24_37429307     AOna    A    G        0      0        2 
  24 chr24_37429307     ASom    A    G        0      0        2 
  24 chr24_37429307     HCab    A    G        1      2        2 
  24 chr24_37429307     HPrz    A    G        1      2        2 
  24 chr24_37429307     ZBoe    A    G        0      0        2 
  24 chr24_37429307     ZGre    A    G        0      0        2 
  24 chr24_37429307     ZHar    A    G        0      0        2 
  24 chr24_37429307   Sample    A    G        0      0        2 
  24 chr24_37430272     AAsi    G    A        0      0        2 
  24 chr24_37430272     AKia    G    A        0      0        2 
  24 chr24_37430272     AOna    G    A        0      0        2 
  24 chr24_37430272     ASom    G    A        0      0        2 
  24 chr24_37430272     HCab    G    A        0      0        2 
  24 chr24_37430272     HPrz    G    A      0.5      1        2 
  24 chr24_37430272     ZBoe    G    A        0      0        2 
  24 chr24_37430272     ZGre    G    A        0      0        2 
  24 chr24_37430272     ZHar    G    A        0      0        2 
  24 chr24_37430272   Sample    G    A        0      0        2 
  24 chr24_37436248     AAsi    G    A        0      0        2 
  24 chr24_37436248     AKia    G    A        0      0        2 
  24 chr24_37436248     AOna    G    A        0      0        2 
  24 chr24_37436248     ASom    G    A        0      0        2 
  24 chr24_37436248     HCab    G    A        1      2        2 
  24 chr24_37436248     HPrz    G    A        1      2        2 
  24 chr24_37436248     ZBoe    G    A        0      0        2 
  24 chr24_37436248     ZGre    G    A        0      0        2 
  24 chr24_37436248     ZHar    G    A        0      0        2 
  24 chr24_37436248   Sample    G    A        0      0        2 
  24 chr24_37437862     AAsi    C    T        0      0        2 
  24 chr24_37437862     AKia    C    T        0      0        2 
  24 chr24_37437862     AOna    C    T        0      0        2 
  24 chr24_37437862     ASom    C    T        0      0        2 
  24 chr24_37437862     HCab    C    T        1      2        2 
  24 chr24_37437862     HPrz    C    T        1      2        2 
  24 chr24_37437862     ZBoe    C    T        0      0        2 
  24 chr24_37437862     ZGre    C    T        0      0        2 
  24 chr24_37437862     ZHar    C    T        0      0        2 
  24 chr24_37437862   Sample    C    T        0      0        2 
  24 chr24_37437886     AAsi    C    A        0      0        2 
  24 chr24_37437886     AKia    C    A        0      0        2 
  24 chr24_37437886     AOna    C    A        0      0        2 
  24 chr24_37437886     ASom    C    A        0      0        2 
  24 chr24_37437886     HCab    C    A      0.5      1        2 
  24 chr24_37437886     HPrz    C    A        0      0        2 
  24 chr24_37437886     ZBoe    C    A        0      0        2 
  24 chr24_37437886     ZGre    C    A        0      0        2 
  24 chr24_37437886     ZHar    C    A        0      0        2 
  24 chr24_37437886   Sample    C    A        0      0        2 
  24 chr24_37438806     AAsi    T    C        0      0        2 
  24 chr24_37438806     AKia    T    C        0      0        2 
  24 chr24_37438806     AOna    T    C        0      0        2 
  24 chr24_37438806     ASom    T    C        0      0        2 
  24 chr24_37438806     HCab    T    C        1      2        2 
  24 chr24_37438806     HPrz    T    C        1      2        2 
  24 chr24_37438806     ZBoe    T    C        0      0        2 
  24 chr24_37438806     ZGre    T    C        0      0        2 
  24 chr24_37438806     ZHar    T    C        0      0        2 
  24 chr24_37438806   Sample    T    C        0      0        2 
  24 chr24_37439579     AAsi    A    G        0      0        2 
  24 chr24_37439579     AKia    A    G        0      0        2 
  24 chr24_37439579     AOna    A    G        0      0        2 
  24 chr24_37439579     ASom    A    G        0      0        2 
  24 chr24_37439579     HCab    A    G        0      0        2 
  24 chr24_37439579     HPrz    A    G        0      0        2 
  24 chr24_37439579     ZBoe    A    G      0.5      1        2 
  24 chr24_37439579     ZGre    A    G        0      0        2 
  24 chr24_37439579     ZHar    A    G        0      0        2 
  24 chr24_37439579   Sample    A    G        0      0        2 
  24 chr24_37445473     AAsi    G    A        0      0        2 
  24 chr24_37445473     AKia    G    A        1      2        2 
  24 chr24_37445473     AOna    G    A        0      0        2 
  24 chr24_37445473     ASom    G    A        0      0        2 
  24 chr24_37445473     HCab    G    A        0      0        2 
  24 chr24_37445473     HPrz    G    A        0      0        2 
  24 chr24_37445473     ZBoe    G    A        0      0        2 
  24 chr24_37445473     ZGre    G    A        0      0        2 
  24 chr24_37445473     ZHar    G    A        0      0        2 
  24 chr24_37445473   Sample    G    A        0      0        2 
  24 chr24_37448471     AAsi    C    T        0      0        2 
  24 chr24_37448471     AKia    C    T        0      0        2 
  24 chr24_37448471     AOna    C    T        0      0        2 
  24 chr24_37448471     ASom    C    T        0      0        2 
  24 chr24_37448471     HCab    C    T        0      0        2 
  24 chr24_37448471     HPrz    C    T      0.5      1        2 
  24 chr24_37448471     ZBoe    C    T        0      0        2 
  24 chr24_37448471     ZGre    C    T        0      0        2 
  24 chr24_37448471     ZHar    C    T        0      0        2 
  24 chr24_37448471   Sample    C    T        0      0        2 
  24 chr24_37449792     AAsi    C    G        0      0        2 
  24 chr24_37449792     AKia    C    G        0      0        2 
  24 chr24_37449792     AOna    C    G      0.5      1        2 
  24 chr24_37449792     ASom    C    G        0      0        2 
  24 chr24_37449792     HCab    C    G        0      0        2 
  24 chr24_37449792     HPrz    C    G        0      0        2 
  24 chr24_37449792     ZBoe    C    G        0      0        2 
  24 chr24_37449792     ZGre    C    G        0      0        2 
  24 chr24_37449792     ZHar    C    G        0      0        2 
  24 chr24_37449792   Sample    C    G        0      0        2 
  24 chr24_37452162     AAsi    T    A        0      0        2 
  24 chr24_37452162     AKia    T    A        0      0        2 
  24 chr24_37452162     AOna    T    A        0      0        2 
  24 chr24_37452162     ASom    T    A        0      0        2 
  24 chr24_37452162     HCab    T    A        0      0        2 
  24 chr24_37452162     HPrz    T    A        0      0        2 
  24 chr24_37452162     ZBoe    T    A        0      0        2 
  24 chr24_37452162     ZGre    T    A      0.5      1        2 
  24 chr24_37452162     ZHar    T    A        0      0        2 
  24 chr24_37452162   Sample    T    A        0      0        2 
  24 chr24_37459131     AAsi    C    G        0      0        2 
  24 chr24_37459131     AKia    C    G        1      2        2 
  24 chr24_37459131     AOna    C    G        1      2        2 
  24 chr24_37459131     ASom    C    G        0      0        2 
  24 chr24_37459131     HCab    C    G        0      0        2 
  24 chr24_37459131     HPrz    C    G        0      0        2 
  24 chr24_37459131     ZBoe    C    G        0      0        2 
  24 chr24_37459131     ZGre    C    G        0      0        2 
  24 chr24_37459131     ZHar    C    G        0      0        2 
  24 chr24_37459131   Sample    C    G        0      0        2 
  24 chr24_37466818     AAsi    A    T        0      0        2 
  24 chr24_37466818     AKia    A    T        1      2        2 
  24 chr24_37466818     AOna    A    T        1      2        2 
  24 chr24_37466818     ASom    A    T        0      0        2 
  24 chr24_37466818     HCab    A    T        0      0        2 
  24 chr24_37466818     HPrz    A    T        0      0        2 
  24 chr24_37466818     ZBoe    A    T        0      0        2 
  24 chr24_37466818     ZGre    A    T        0      0        2 
  24 chr24_37466818     ZHar    A    T        0      0        2 
  24 chr24_37466818   Sample    A    T        0      0        2 
  24 chr24_37473964     AAsi    A    T        0      0        2 
  24 chr24_37473964     AKia    A    T        0      0        2 
  24 chr24_37473964     AOna    A    T        0      0        2 
  24 chr24_37473964     ASom    A    T        0      0        2 
  24 chr24_37473964     HCab    A    T        1      2        2 
  24 chr24_37473964     HPrz    A    T        1      2        2 
  24 chr24_37473964     ZBoe    A    T        0      0        2 
  24 chr24_37473964     ZGre    A    T        0      0        2 
  24 chr24_37473964     ZHar    A    T        0      0        2 
  24 chr24_37473964   Sample    A    T        0      0        2 
  24 chr24_37479045     AAsi    T    C        0      0        2 
  24 chr24_37479045     AKia    T    C        0      0        2 
  24 chr24_37479045     AOna    T    C        0      0        2 
  24 chr24_37479045     ASom    T    C        0      0        2 
  24 chr24_37479045     HCab    T    C        0      0        2 
  24 chr24_37479045     HPrz    T    C        0      0        2 
  24 chr24_37479045     ZBoe    T    C        0      0        2 
  24 chr24_37479045     ZGre    T    C        0      0        2 
  24 chr24_37479045     ZHar    T    C      0.5      1        2 
  24 chr24_37479045   Sample    T    C        0      0        2 
  24 chr24_37479473     AAsi    T    C        0      0        2 
  24 chr24_37479473     AKia    T    C        0      0        2 
  24 chr24_37479473     AOna    T    C        0      0        2 
  24 chr24_37479473     ASom    T    C        0      0        2 
  24 chr24_37479473     HCab    T    C        1      2        2 
  24 chr24_37479473     HPrz    T    C      0.5      1        2 
  24 chr24_37479473     ZBoe    T    C        0      0        2 
  24 chr24_37479473     ZGre    T    C        0      0        2 
  24 chr24_37479473     ZHar    T    C        0      0        2 
  24 chr24_37479473   Sample    T    C        0      0        2 
  24 chr24_37482461     AAsi    A    C        0      0        2 
  24 chr24_37482461     AKia    A    C        1      2        2 
  24 chr24_37482461     AOna    A    C        1      2        2 
  24 chr24_37482461     ASom    A    C        0      0        2 
  24 chr24_37482461     HCab    A    C        0      0        2 
  24 chr24_37482461     HPrz    A    C        0      0        2 
  24 chr24_37482461     ZBoe    A    C        0      0        2 
  24 chr24_37482461     ZGre    A    C        0      0        2 
  24 chr24_37482461     ZHar    A    C        0      0        2 
  24 chr24_37482461   Sample    A    C        0      0        2 
  24 chr24_37483969     AAsi    C    T        0      0        2 
  24 chr24_37483969     AKia    C    T        0      0        2 
  24 chr24_37483969     AOna    C    T      0.5      1        2 
  24 chr24_37483969     ASom    C    T        0      0        2 
  24 chr24_37483969     HCab    C    T        0      0        2 
  24 chr24_37483969     HPrz    C    T        0      0        2 
  24 chr24_37483969     ZBoe    C    T        0      0        2 
  24 chr24_37483969     ZGre    C    T        0      0        2 
  24 chr24_37483969     ZHar    C    T        0      0        2 
  24 chr24_37483969   Sample    C    T        0      0        2 
  24 chr24_37490302     AAsi    G    T        0      0        2 
  24 chr24_37490302     AKia    G    T        0      0        2 
  24 chr24_37490302     AOna    G    T        0      0        2 
  24 chr24_37490302     ASom    G    T        0      0        2 
  24 chr24_37490302     HCab    G    T        1      2        2 
  24 chr24_37490302     HPrz    G    T        1      2        2 
  24 chr24_37490302     ZBoe    G    T        0      0        2 
  24 chr24_37490302     ZGre    G    T        0      0        2 
  24 chr24_37490302     ZHar    G    T        0      0        2 
  24 chr24_37490302   Sample    G    T        0      0        2 
  24 chr24_37492212     AAsi    C    T        0      0        2 
  24 chr24_37492212     AKia    C    T        0      0        2 
  24 chr24_37492212     AOna    C    T        0      0        2 
  24 chr24_37492212     ASom    C    T        0      0        2 
  24 chr24_37492212     HCab    C    T        1      2        2 
  24 chr24_37492212     HPrz    C    T        1      2        2 
  24 chr24_37492212     ZBoe    C    T        0      0        2 
  24 chr24_37492212     ZGre    C    T        0      0        2 
  24 chr24_37492212     ZHar    C    T        0      0        2 
  24 chr24_37492212   Sample    C    T        0      0        2 
  24 chr24_37494893     AAsi    A    C        0      0        2 
  24 chr24_37494893     AKia    A    C        0      0        2 
  24 chr24_37494893     AOna    A    C        0      0        2 
  24 chr24_37494893     ASom    A    C        0      0        2 
  24 chr24_37494893     HCab    A    C        0      0        2 
  24 chr24_37494893     HPrz    A    C        0      0        2 
  24 chr24_37494893     ZBoe    A    C        0      0        2 
  24 chr24_37494893     ZGre    A    C      0.5      1        2 
  24 chr24_37494893     ZHar    A    C        0      0        2 
  24 chr24_37494893   Sample    A    C        0      0        2 
  24 chr24_37496986     AAsi    T    C        0      0        2 
  24 chr24_37496986     AKia    T    C        0      0        2 
  24 chr24_37496986     AOna    T    C        0      0        2 
  24 chr24_37496986     ASom    T    C        0      0        2 
  24 chr24_37496986     HCab    T    C        0      0        2 
  24 chr24_37496986     HPrz    T    C        0      0        2 
  24 chr24_37496986     ZBoe    T    C      0.5      1        2 
  24 chr24_37496986     ZGre    T    C        0      0        2 
  24 chr24_37496986     ZHar    T    C        0      0        2 
  24 chr24_37496986   Sample    T    C        0      0        2 
  24 chr24_37497125     AAsi    T    C        0      0        2 
  24 chr24_37497125     AKia    T    C        0      0        2 
  24 chr24_37497125     AOna    T    C        0      0        2 
  24 chr24_37497125     ASom    T    C        0      0        2 
  24 chr24_37497125     HCab    T    C        0      0        2 
  24 chr24_37497125     HPrz    T    C        0      0        2 
  24 chr24_37497125     ZBoe    T    C        0      0        2 
  24 chr24_37497125     ZGre    T    C      0.5      1        2 
  24 chr24_37497125     ZHar    T    C        0      0        2 
  24 chr24_37497125   Sample    T    C        0      0        2 
  24 chr24_37497814     AAsi    C    T        0      0        2 
  24 chr24_37497814     AKia    C    T        0      0        2 
  24 chr24_37497814     AOna    C    T        0      0        2 
  24 chr24_37497814     ASom    C    T        0      0        2 
  24 chr24_37497814     HCab    C    T      0.5      1        2 
  24 chr24_37497814     HPrz    C    T      0.5      1        2 
  24 chr24_37497814     ZBoe    C    T        0      0        2 
  24 chr24_37497814     ZGre    C    T        0      0        2 
  24 chr24_37497814     ZHar    C    T        0      0        2 
  24 chr24_37497814   Sample    C    T        0      0        2 
  24 chr24_37499048     AAsi    C    T        0      0        2 
  24 chr24_37499048     AKia    C    T        0      0        2 
  24 chr24_37499048     AOna    C    T        0      0        2 
  24 chr24_37499048     ASom    C    T        0      0        2 
  24 chr24_37499048     HCab    C    T      0.5      1        2 
  24 chr24_37499048     HPrz    C    T        0      0        2 
  24 chr24_37499048     ZBoe    C    T        0      0        2 
  24 chr24_37499048     ZGre    C    T        0      0        2 
  24 chr24_37499048     ZHar    C    T        0      0        2 
  24 chr24_37499048   Sample    C    T        0      0        2 
  24 chr24_37506088     AAsi    T    C        0      0        2 
  24 chr24_37506088     AKia    T    C        0      0        2 
  24 chr24_37506088     AOna    T    C        0      0        2 
  24 chr24_37506088     ASom    T    C        0      0        2 
  24 chr24_37506088     HCab    T    C        0      0        2 
  24 chr24_37506088     HPrz    T    C        0      0        2 
  24 chr24_37506088     ZBoe    T    C      0.5      1        2 
  24 chr24_37506088     ZGre    T    C        0      0        2 
  24 chr24_37506088     ZHar    T    C        0      0        2 
  24 chr24_37506088   Sample    T    C        0      0        2 
  24 chr24_37511322     AAsi    G    T        1      2        2 
  24 chr24_37511322     AKia    G    T        0      0        2 
  24 chr24_37511322     AOna    G    T        0      0        2 
  24 chr24_37511322     ASom    G    T        0      0        2 
  24 chr24_37511322     HCab    G    T        0      0        2 
  24 chr24_37511322     HPrz    G    T        0      0        2 
  24 chr24_37511322     ZBoe    G    T        0      0        2 
  24 chr24_37511322     ZGre    G    T        0      0        2 
  24 chr24_37511322     ZHar    G    T        0      0        2 
  24 chr24_37511322   Sample    G    T        1      2        2 
  24 chr24_37511848     AAsi    T    C      0.5      1        2 
  24 chr24_37511848     AKia    T    C        0      0        2 
  24 chr24_37511848     AOna    T    C        0      0        2 
  24 chr24_37511848     ASom    T    C        0      0        2 
  24 chr24_37511848     HCab    T    C        0      0        2 
  24 chr24_37511848     HPrz    T    C        0      0        2 
  24 chr24_37511848     ZBoe    T    C        0      0        2 
  24 chr24_37511848     ZGre    T    C        0      0        2 
  24 chr24_37511848     ZHar    T    C        0      0        2 
  24 chr24_37511848   Sample    T    C        0      0        2 
  24 chr24_37512956     AAsi    T    C        0      0        2 
  24 chr24_37512956     AKia    T    C        0      0        2 
  24 chr24_37512956     AOna    T    C        0      0        2 
  24 chr24_37512956     ASom    T    C        0      0        2 
  24 chr24_37512956     HCab    T    C      0.5      1        2 
  24 chr24_37512956     HPrz    T    C        0      0        2 
  24 chr24_37512956     ZBoe    T    C        0      0        2 
  24 chr24_37512956     ZGre    T    C        0      0        2 
  24 chr24_37512956     ZHar    T    C        0      0        2 
  24 chr24_37512956   Sample    T    C        0      0        2 
  24 chr24_37518491     AAsi    T    C        0      0        2 
  24 chr24_37518491     AKia    T    C        0      0        2 
  24 chr24_37518491     AOna    T    C        0      0        2 
  24 chr24_37518491     ASom    T    C        0      0        2 
  24 chr24_37518491     HCab    T    C        1      2        2 
  24 chr24_37518491     HPrz    T    C        1      2        2 
  24 chr24_37518491     ZBoe    T    C        0      0        2 
  24 chr24_37518491     ZGre    T    C        0      0        2 
  24 chr24_37518491     ZHar    T    C        0      0        2 
  24 chr24_37518491   Sample    T    C        0      0        2 
  24 chr24_37519661     AAsi    G    A        0      0        2 
  24 chr24_37519661     AKia    G    A        0      0        2 
  24 chr24_37519661     AOna    G    A        0      0        2 
  24 chr24_37519661     ASom    G    A        0      0        2 
  24 chr24_37519661     HCab    G    A        0      0        2 
  24 chr24_37519661     HPrz    G    A        0      0        2 
  24 chr24_37519661     ZBoe    G    A        0      0        2 
  24 chr24_37519661     ZGre    G    A      0.5      1        2 
  24 chr24_37519661     ZHar    G    A        0      0        2 
  24 chr24_37519661   Sample    G    A        0      0        2 
  24 chr24_37524257     AAsi    T    C        0      0        2 
  24 chr24_37524257     AKia    T    C        1      2        2 
  24 chr24_37524257     AOna    T    C      0.5      1        2 
  24 chr24_37524257     ASom    T    C        0      0        2 
  24 chr24_37524257     HCab    T    C        0      0        2 
  24 chr24_37524257     HPrz    T    C        0      0        2 
  24 chr24_37524257     ZBoe    T    C        0      0        2 
  24 chr24_37524257     ZGre    T    C        0      0        2 
  24 chr24_37524257     ZHar    T    C        0      0        2 
  24 chr24_37524257   Sample    T    C        0      0        2 
  24 chr24_37536762     AAsi    C    G        0      0        2 
  24 chr24_37536762     AKia    C    G        0      0        2 
  24 chr24_37536762     AOna    C    G        0      0        2 
  24 chr24_37536762     ASom    C    G        0      0        2 
  24 chr24_37536762     HCab    C    G        1      2        2 
  24 chr24_37536762     HPrz    C    G        1      2        2 
  24 chr24_37536762     ZBoe    C    G        0      0        2 
  24 chr24_37536762     ZGre    C    G        0      0        2 
  24 chr24_37536762     ZHar    C    G        0      0        2 
  24 chr24_37536762   Sample    C    G        0      0        2 
  24 chr24_37539458     AAsi    A    G        0      0        2 
  24 chr24_37539458     AKia    A    G        0      0        2 
  24 chr24_37539458     AOna    A    G      0.5      1        2 
  24 chr24_37539458     ASom    A    G        0      0        2 
  24 chr24_37539458     HCab    A    G        0      0        2 
  24 chr24_37539458     HPrz    A    G        0      0        2 
  24 chr24_37539458     ZBoe    A    G        0      0        2 
  24 chr24_37539458     ZGre    A    G        0      0        2 
  24 chr24_37539458     ZHar    A    G        0      0        2 
  24 chr24_37539458   Sample    A    G        0      0        2 
  24 chr24_37547762     AAsi    C    T        0      0        2 
  24 chr24_37547762     AKia    C    T        0      0        2 
  24 chr24_37547762     AOna    C    T        0      0        2 
  24 chr24_37547762     ASom    C    T        0      0        2 
  24 chr24_37547762     HCab    C    T        1      2        2 
  24 chr24_37547762     HPrz    C    T        1      2        2 
  24 chr24_37547762     ZBoe    C    T        0      0        2 
  24 chr24_37547762     ZGre    C    T        0      0        2 
  24 chr24_37547762     ZHar    C    T        0      0        2 
  24 chr24_37547762   Sample    C    T        0      0        2 
  24 chr24_37550100     AAsi    T    C        1      2        2 
  24 chr24_37550100     AKia    T    C        0      0        2 
  24 chr24_37550100     AOna    T    C        0      0        2 
  24 chr24_37550100     ASom    T    C        0      0        2 
  24 chr24_37550100     HCab    T    C        0      0        2 
  24 chr24_37550100     HPrz    T    C        0      0        2 
  24 chr24_37550100     ZBoe    T    C        0      0        2 
  24 chr24_37550100     ZGre    T    C        0      0        2 
  24 chr24_37550100     ZHar    T    C        0      0        2 
  24 chr24_37550100   Sample    T    C        1      2        2 
  24 chr24_37550477     AAsi    A    C        0      0        2 
  24 chr24_37550477     AKia    A    C        1      2        2 
  24 chr24_37550477     AOna    A    C        1      2        2 
  24 chr24_37550477     ASom    A    C        0      0        2 
  24 chr24_37550477     HCab    A    C        1      2        2 
  24 chr24_37550477     HPrz    A    C        1      2        2 
  24 chr24_37550477     ZBoe    A    C      0.5      1        2 
  24 chr24_37550477     ZGre    A    C        0      0        2 
  24 chr24_37550477     ZHar    A    C        0      0        2 
  24 chr24_37550477   Sample    A    C        0      0        2 
  24 chr24_37555917     AAsi    A    G        0      0        2 
  24 chr24_37555917     AKia    A    G        0      0        2 
  24 chr24_37555917     AOna    A    G        0      0        2 
  24 chr24_37555917     ASom    A    G        0      0        2 
  24 chr24_37555917     HCab    A    G        1      2        2 
  24 chr24_37555917     HPrz    A    G        1      2        2 
  24 chr24_37555917     ZBoe    A    G        0      0        2 
  24 chr24_37555917     ZGre    A    G        0      0        2 
  24 chr24_37555917     ZHar    A    G        0      0        2 
  24 chr24_37555917   Sample    A    G        0      0        2 
  24 chr24_37561716     AAsi    C    T        0      0        2 
  24 chr24_37561716     AKia    C    T        0      0        2 
  24 chr24_37561716     AOna    C    T        0      0        2 
  24 chr24_37561716     ASom    C    T        0      0        2 
  24 chr24_37561716     HCab    C    T        1      2        2 
  24 chr24_37561716     HPrz    C    T        1      2        2 
  24 chr24_37561716     ZBoe    C    T        0      0        2 
  24 chr24_37561716     ZGre    C    T        0      0        2 
  24 chr24_37561716     ZHar    C    T        0      0        2 
  24 chr24_37561716   Sample    C    T        0      0        2 
  24 chr24_37566618     AAsi    G    A        0      0        2 
  24 chr24_37566618     AKia    G    A        0      0        2 
  24 chr24_37566618     AOna    G    A        0      0        2 
  24 chr24_37566618     ASom    G    A        0      0        2 
  24 chr24_37566618     HCab    G    A        0      0        2 
  24 chr24_37566618     HPrz    G    A        0      0        2 
  24 chr24_37566618     ZBoe    G    A        0      0        2 
  24 chr24_37566618     ZGre    G    A        0      0        2 
  24 chr24_37566618     ZHar    G    A        1      2        2 
  24 chr24_37566618   Sample    G    A        0      0        2 
  24 chr24_37569059     AAsi    C    T        0      0        2 
  24 chr24_37569059     AKia    C    T        0      0        2 
  24 chr24_37569059     AOna    C    T        0      0        2 
  24 chr24_37569059     ASom    C    T        0      0        2 
  24 chr24_37569059     HCab    C    T        1      2        2 
  24 chr24_37569059     HPrz    C    T        1      2        2 
  24 chr24_37569059     ZBoe    C    T        0      0        2 
  24 chr24_37569059     ZGre    C    T        0      0        2 
  24 chr24_37569059     ZHar    C    T        0      0        2 
  24 chr24_37569059   Sample    C    T        0      0        2 
  24 chr24_37580600     AAsi    A    G        0      0        2 
  24 chr24_37580600     AKia    A    G        0      0        2 
  24 chr24_37580600     AOna    A    G      0.5      1        2 
  24 chr24_37580600     ASom    A    G        0      0        2 
  24 chr24_37580600     HCab    A    G        0      0        2 
  24 chr24_37580600     HPrz    A    G        0      0        2 
  24 chr24_37580600     ZBoe    A    G        0      0        2 
  24 chr24_37580600     ZGre    A    G        0      0        2 
  24 chr24_37580600     ZHar    A    G        0      0        2 
  24 chr24_37580600   Sample    A    G        0      0        2 
  24 chr24_37581609     AAsi    C    A        0      0        2 
  24 chr24_37581609     AKia    C    A        0      0        2 
  24 chr24_37581609     AOna    C    A        0      0        2 
  24 chr24_37581609     ASom    C    A        0      0        2 
  24 chr24_37581609     HCab    C    A        1      2        2 
  24 chr24_37581609     HPrz    C    A        1      2        2 
  24 chr24_37581609     ZBoe    C    A        0      0        2 
  24 chr24_37581609     ZGre    C    A        0      0        2 
  24 chr24_37581609     ZHar    C    A        0      0        2 
  24 chr24_37581609   Sample    C    A        0      0        2 
  24 chr24_37584025     AAsi    A    G        0      0        2 
  24 chr24_37584025     AKia    A    G        0      0        2 
  24 chr24_37584025     AOna    A    G        0      0        2 
  24 chr24_37584025     ASom    A    G        0      0        2 
  24 chr24_37584025     HCab    A    G        1      2        2 
  24 chr24_37584025     HPrz    A    G        1      2        2 
  24 chr24_37584025     ZBoe    A    G        0      0        2 
  24 chr24_37584025     ZGre    A    G        0      0        2 
  24 chr24_37584025     ZHar    A    G        0      0        2 
  24 chr24_37584025   Sample    A    G        0      0        2 
  24 chr24_37584039     AAsi    T    G        0      0        2 
  24 chr24_37584039     AKia    T    G        0      0        2 
  24 chr24_37584039     AOna    T    G        0      0        2 
  24 chr24_37584039     ASom    T    G        0      0        2 
  24 chr24_37584039     HCab    T    G        0      0        2 
  24 chr24_37584039     HPrz    T    G        0      0        2 
  24 chr24_37584039     ZBoe    T    G      0.5      1        2 
  24 chr24_37584039     ZGre    T    G        0      0        2 
  24 chr24_37584039     ZHar    T    G        0      0        2 
  24 chr24_37584039   Sample    T    G        0      0        2 
  24 chr24_37586038     AAsi    T    C        0      0        2 
  24 chr24_37586038     AKia    T    C        0      0        2 
  24 chr24_37586038     AOna    T    C        0      0        2 
  24 chr24_37586038     ASom    T    C        1      2        2 
  24 chr24_37586038     HCab    T    C        0      0        2 
  24 chr24_37586038     HPrz    T    C        0      0        2 
  24 chr24_37586038     ZBoe    T    C        0      0        2 
  24 chr24_37586038     ZGre    T    C        0      0        2 
  24 chr24_37586038     ZHar    T    C        0      0        2 
  24 chr24_37586038   Sample    T    C        0      0        2 
  24 chr24_37594676     AAsi    A    T        0      0        2 
  24 chr24_37594676     AKia    A    T        0      0        2 
  24 chr24_37594676     AOna    A    T        0      0        2 
  24 chr24_37594676     ASom    A    T        0      0        2 
  24 chr24_37594676     HCab    A    T        0      0        2 
  24 chr24_37594676     HPrz    A    T        0      0        2 
  24 chr24_37594676     ZBoe    A    T        0      0        2 
  24 chr24_37594676     ZGre    A    T        0      0        2 
  24 chr24_37594676     ZHar    A    T      0.5      1        2 
  24 chr24_37594676   Sample    A    T        0      0        2 
  24 chr24_37605153     AAsi    A    G        0      0        2 
  24 chr24_37605153     AKia    A    G        0      0        2 
  24 chr24_37605153     AOna    A    G        0      0        2 
  24 chr24_37605153     ASom    A    G        0      0        2 
  24 chr24_37605153     HCab    A    G        0      0        2 
  24 chr24_37605153     HPrz    A    G        0      0        2 
  24 chr24_37605153     ZBoe    A    G        0      0        2 
  24 chr24_37605153     ZGre    A    G        1      2        2 
  24 chr24_37605153     ZHar    A    G        0      0        2 
  24 chr24_37605153   Sample    A    G        0      0        2 
  24 chr24_37605264     AAsi    T    C        0      0        2 
  24 chr24_37605264     AKia    T    C        0      0        2 
  24 chr24_37605264     AOna    T    C        0      0        2 
  24 chr24_37605264     ASom    T    C        0      0        2 
  24 chr24_37605264     HCab    T    C        1      2        2 
  24 chr24_37605264     HPrz    T    C        1      2        2 
  24 chr24_37605264     ZBoe    T    C        0      0        2 
  24 chr24_37605264     ZGre    T    C        0      0        2 
  24 chr24_37605264     ZHar    T    C        0      0        2 
  24 chr24_37605264   Sample    T    C        0      0        2 
  24 chr24_37607882     AAsi    T    C        0      0        2 
  24 chr24_37607882     AKia    T    C      0.5      1        2 
  24 chr24_37607882     AOna    T    C        0      0        2 
  24 chr24_37607882     ASom    T    C        0      0        2 
  24 chr24_37607882     HCab    T    C        0      0        2 
  24 chr24_37607882     HPrz    T    C        0      0        2 
  24 chr24_37607882     ZBoe    T    C        0      0        2 
  24 chr24_37607882     ZGre    T    C        0      0        2 
  24 chr24_37607882     ZHar    T    C        0      0        2 
  24 chr24_37607882   Sample    T    C        0      0        2 
  24 chr24_37610264     AAsi    A    G        0      0        2 
  24 chr24_37610264     AKia    A    G        0      0        2 
  24 chr24_37610264     AOna    A    G        0      0        2 
  24 chr24_37610264     ASom    A    G        0      0        2 
  24 chr24_37610264     HCab    A    G        1      2        2 
  24 chr24_37610264     HPrz    A    G        1      2        2 
  24 chr24_37610264     ZBoe    A    G        0      0        2 
  24 chr24_37610264     ZGre    A    G        0      0        2 
  24 chr24_37610264     ZHar    A    G        0      0        2 
  24 chr24_37610264   Sample    A    G        0      0        2 
  24 chr24_37612540     AAsi    A    C        0      0        2 
  24 chr24_37612540     AKia    A    C        0      0        2 
  24 chr24_37612540     AOna    A    C        0      0        2 
  24 chr24_37612540     ASom    A    C        0      0        2 
  24 chr24_37612540     HCab    A    C        1      2        2 
  24 chr24_37612540     HPrz    A    C        1      2        2 
  24 chr24_37612540     ZBoe    A    C        0      0        2 
  24 chr24_37612540     ZGre    A    C        0      0        2 
  24 chr24_37612540     ZHar    A    C        0      0        2 
  24 chr24_37612540   Sample    A    C        0      0        2 
  24 chr24_37619423     AAsi    T    C        0      0        2 
  24 chr24_37619423     AKia    T    C        0      0        2 
  24 chr24_37619423     AOna    T    C        0      0        2 
  24 chr24_37619423     ASom    T    C        1      2        2 
  24 chr24_37619423     HCab    T    C        0      0        2 
  24 chr24_37619423     HPrz    T    C        0      0        2 
  24 chr24_37619423     ZBoe    T    C        0      0        2 
  24 chr24_37619423     ZGre    T    C        0      0        2 
  24 chr24_37619423     ZHar    T    C        0      0        2 
  24 chr24_37619423   Sample    T    C        0      0        2 
  24 chr24_37624332     AAsi    G    C        0      0        2 
  24 chr24_37624332     AKia    G    C        0      0        2 
  24 chr24_37624332     AOna    G    C        0      0        2 
  24 chr24_37624332     ASom    G    C        0      0        2 
  24 chr24_37624332     HCab    G    C        0      0        2 
  24 chr24_37624332     HPrz    G    C        0      0        2 
  24 chr24_37624332     ZBoe    G    C      0.5      1        2 
  24 chr24_37624332     ZGre    G    C        0      0        2 
  24 chr24_37624332     ZHar    G    C        0      0        2 
  24 chr24_37624332   Sample    G    C        0      0        2 
  24 chr24_37632126     AAsi    A    G        0      0        2 
  24 chr24_37632126     AKia    A    G        0      0        2 
  24 chr24_37632126     AOna    A    G        1      2        2 
  24 chr24_37632126     ASom    A    G        0      0        2 
  24 chr24_37632126     HCab    A    G        0      0        2 
  24 chr24_37632126     HPrz    A    G        0      0        2 
  24 chr24_37632126     ZBoe    A    G        0      0        2 
  24 chr24_37632126     ZGre    A    G        1      2        2 
  24 chr24_37632126     ZHar    A    G        1      2        2 
  24 chr24_37632126   Sample    A    G        0      0        2 
  24 chr24_37637137     AAsi    C    A        0      0        2 
  24 chr24_37637137     AKia    C    A        0      0        2 
  24 chr24_37637137     AOna    C    A        0      0        2 
  24 chr24_37637137     ASom    C    A        0      0        2 
  24 chr24_37637137     HCab    C    A      0.5      1        2 
  24 chr24_37637137     HPrz    C    A        0      0        2 
  24 chr24_37637137     ZBoe    C    A        0      0        2 
  24 chr24_37637137     ZGre    C    A        0      0        2 
  24 chr24_37637137     ZHar    C    A        0      0        2 
  24 chr24_37637137   Sample    C    A        0      0        2 
  24 chr24_37637910     AAsi    T    C        0      0        2 
  24 chr24_37637910     AKia    T    C        0      0        2 
  24 chr24_37637910     AOna    T    C        1      2        2 
  24 chr24_37637910     ASom    T    C        0      0        2 
  24 chr24_37637910     HCab    T    C        0      0        2 
  24 chr24_37637910     HPrz    T    C        0      0        2 
  24 chr24_37637910     ZBoe    T    C        0      0        2 
  24 chr24_37637910     ZGre    T    C        0      0        2 
  24 chr24_37637910     ZHar    T    C        0      0        2 
  24 chr24_37637910   Sample    T    C        0      0        2 
  24 chr24_37638857     AAsi    C    A        0      0        2 
  24 chr24_37638857     AKia    C    A        0      0        2 
  24 chr24_37638857     AOna    C    A        1      2        2 
  24 chr24_37638857     ASom    C    A        0      0        2 
  24 chr24_37638857     HCab    C    A        0      0        2 
  24 chr24_37638857     HPrz    C    A        0      0        2 
  24 chr24_37638857     ZBoe    C    A        0      0        2 
  24 chr24_37638857     ZGre    C    A        0      0        2 
  24 chr24_37638857     ZHar    C    A        0      0        2 
  24 chr24_37638857   Sample    C    A        0      0        2 
  24 chr24_37642258     AAsi    G    A        0      0        2 
  24 chr24_37642258     AKia    G    A        0      0        2 
  24 chr24_37642258     AOna    G    A        0      0        2 
  24 chr24_37642258     ASom    G    A        0      0        2 
  24 chr24_37642258     HCab    G    A        0      0        2 
  24 chr24_37642258     HPrz    G    A        0      0        2 
  24 chr24_37642258     ZBoe    G    A      0.5      1        2 
  24 chr24_37642258     ZGre    G    A        0      0        2 
  24 chr24_37642258     ZHar    G    A        0      0        2 
  24 chr24_37642258   Sample    G    A        0      0        2 
  24 chr24_37651549     AAsi    C    T        0      0        2 
  24 chr24_37651549     AKia    C    T        1      2        2 
  24 chr24_37651549     AOna    C    T        0      0        2 
  24 chr24_37651549     ASom    C    T        0      0        2 
  24 chr24_37651549     HCab    C    T        0      0        2 
  24 chr24_37651549     HPrz    C    T        0      0        2 
  24 chr24_37651549     ZBoe    C    T        0      0        2 
  24 chr24_37651549     ZGre    C    T        0      0        2 
  24 chr24_37651549     ZHar    C    T        0      0        2 
  24 chr24_37651549   Sample    C    T        0      0        2 
  24 chr24_37653153     AAsi    C    T        0      0        2 
  24 chr24_37653153     AKia    C    T      0.5      1        2 
  24 chr24_37653153     AOna    C    T        0      0        2 
  24 chr24_37653153     ASom    C    T        0      0        2 
  24 chr24_37653153     HCab    C    T        0      0        2 
  24 chr24_37653153     HPrz    C    T        0      0        2 
  24 chr24_37653153     ZBoe    C    T        0      0        2 
  24 chr24_37653153     ZGre    C    T        0      0        2 
  24 chr24_37653153     ZHar    C    T        0      0        2 
  24 chr24_37653153   Sample    C    T        0      0        2 
  24 chr24_37657804     AAsi    T    C        0      0        2 
  24 chr24_37657804     AKia    T    C        0      0        2 
  24 chr24_37657804     AOna    T    C        0      0        2 
  24 chr24_37657804     ASom    T    C        0      0        2 
  24 chr24_37657804     HCab    T    C        0      0        2 
  24 chr24_37657804     HPrz    T    C      0.5      1        2 
  24 chr24_37657804     ZBoe    T    C        0      0        2 
  24 chr24_37657804     ZGre    T    C        0      0        2 
  24 chr24_37657804     ZHar    T    C        0      0        2 
  24 chr24_37657804   Sample    T    C        0      0        2 
  24 chr24_37661751     AAsi    A    G        0      0        2 
  24 chr24_37661751     AKia    A    G        0      0        2 
  24 chr24_37661751     AOna    A    G        1      2        2 
  24 chr24_37661751     ASom    A    G        0      0        2 
  24 chr24_37661751     HCab    A    G        0      0        2 
  24 chr24_37661751     HPrz    A    G        0      0        2 
  24 chr24_37661751     ZBoe    A    G        0      0        2 
  24 chr24_37661751     ZGre    A    G        0      0        2 
  24 chr24_37661751     ZHar    A    G        0      0        2 
  24 chr24_37661751   Sample    A    G        0      0        2 
  24 chr24_37671357     AAsi    G    A        0      0        2 
  24 chr24_37671357     AKia    G    A      0.5      1        2 
  24 chr24_37671357     AOna    G    A        0      0        2 
  24 chr24_37671357     ASom    G    A        0      0        2 
  24 chr24_37671357     HCab    G    A        0      0        2 
  24 chr24_37671357     HPrz    G    A        0      0        2 
  24 chr24_37671357     ZBoe    G    A        0      0        2 
  24 chr24_37671357     ZGre    G    A        0      0        2 
  24 chr24_37671357     ZHar    G    A        0      0        2 
  24 chr24_37671357   Sample    G    A        0      0        2 
  24 chr24_37671568     AAsi    A    G        0      0        2 
  24 chr24_37671568     AKia    A    G      0.5      1        2 
  24 chr24_37671568     AOna    A    G        0      0        2 
  24 chr24_37671568     ASom    A    G        0      0        2 
  24 chr24_37671568     HCab    A    G        0      0        2 
  24 chr24_37671568     HPrz    A    G        0      0        2 
  24 chr24_37671568     ZBoe    A    G        0      0        2 
  24 chr24_37671568     ZGre    A    G        1      2        2 
  24 chr24_37671568     ZHar    A    G        0      0        2 
  24 chr24_37671568   Sample    A    G        0      0        2 
  24 chr24_37673214     AAsi    T    C        0      0        2 
  24 chr24_37673214     AKia    T    C      0.5      1        2 
  24 chr24_37673214     AOna    T    C        0      0        2 
  24 chr24_37673214     ASom    T    C        0      0        2 
  24 chr24_37673214     HCab    T    C        0      0        2 
  24 chr24_37673214     HPrz    T    C        0      0        2 
  24 chr24_37673214     ZBoe    T    C        0      0        2 
  24 chr24_37673214     ZGre    T    C        0      0        2 
  24 chr24_37673214     ZHar    T    C        0      0        2 
  24 chr24_37673214   Sample    T    C        0      0        2 
  24 chr24_37674508     AAsi    A    G        0      0        2 
  24 chr24_37674508     AKia    A    G        0      0        2 
  24 chr24_37674508     AOna    A    G        0      0        2 
  24 chr24_37674508     ASom    A    G        0      0        2 
  24 chr24_37674508     HCab    A    G        0      0        2 
  24 chr24_37674508     HPrz    A    G        0      0        2 
  24 chr24_37674508     ZBoe    A    G        0      0        2 
  24 chr24_37674508     ZGre    A    G      0.5      1        2 
  24 chr24_37674508     ZHar    A    G        0      0        2 
  24 chr24_37674508   Sample    A    G        0      0        2 
  24 chr24_37679007     AAsi    G    T        0      0        2 
  24 chr24_37679007     AKia    G    T      0.5      1        2 
  24 chr24_37679007     AOna    G    T        0      0        2 
  24 chr24_37679007     ASom    G    T        0      0        2 
  24 chr24_37679007     HCab    G    T        0      0        2 
  24 chr24_37679007     HPrz    G    T        0      0        2 
  24 chr24_37679007     ZBoe    G    T        0      0        2 
  24 chr24_37679007     ZGre    G    T        0      0        2 
  24 chr24_37679007     ZHar    G    T        0      0        2 
  24 chr24_37679007   Sample    G    T        0      0        2 
  24 chr24_37686037     AAsi    G    T        0      0        2 
  24 chr24_37686037     AKia    G    T        0      0        2 
  24 chr24_37686037     AOna    G    T        0      0        2 
  24 chr24_37686037     ASom    G    T        0      0        2 
  24 chr24_37686037     HCab    G    T        1      2        2 
  24 chr24_37686037     HPrz    G    T        1      2        2 
  24 chr24_37686037     ZBoe    G    T        0      0        2 
  24 chr24_37686037     ZGre    G    T        0      0        2 
  24 chr24_37686037     ZHar    G    T        0      0        2 
  24 chr24_37686037   Sample    G    T        0      0        2 
  24 chr24_37689551     AAsi    T    C        0      0        2 
  24 chr24_37689551     AKia    T    C        0      0        2 
  24 chr24_37689551     AOna    T    C        0      0        2 
  24 chr24_37689551     ASom    T    C        0      0        2 
  24 chr24_37689551     HCab    T    C        0      0        2 
  24 chr24_37689551     HPrz    T    C        0      0        2 
  24 chr24_37689551     ZBoe    T    C        0      0        2 
  24 chr24_37689551     ZGre    T    C        0      0        2 
  24 chr24_37689551     ZHar    T    C        1      2        2 
  24 chr24_37689551   Sample    T    C        0      0        2 
  24 chr24_37695226     AAsi    A    G        0      0        2 
  24 chr24_37695226     AKia    A    G        0      0        2 
  24 chr24_37695226     AOna    A    G        0      0        2 
  24 chr24_37695226     ASom    A    G        0      0        2 
  24 chr24_37695226     HCab    A    G        0      0        2 
  24 chr24_37695226     HPrz    A    G        0      0        2 
  24 chr24_37695226     ZBoe    A    G        0      0        2 
  24 chr24_37695226     ZGre    A    G        0      0        2 
  24 chr24_37695226     ZHar    A    G      0.5      1        2 
  24 chr24_37695226   Sample    A    G        0      0        2 
  24 chr24_37695801     AAsi    A    G        0      0        2 
  24 chr24_37695801     AKia    A    G        0      0        2 
  24 chr24_37695801     AOna    A    G        0      0        2 
  24 chr24_37695801     ASom    A    G        0      0        2 
  24 chr24_37695801     HCab    A    G        0      0        2 
  24 chr24_37695801     HPrz    A    G        0      0        2 
  24 chr24_37695801     ZBoe    A    G        0      0        2 
  24 chr24_37695801     ZGre    A    G        0      0        2 
  24 chr24_37695801     ZHar    A    G        1      2        2 
  24 chr24_37695801   Sample    A    G        0      0        2 
  24 chr24_37702944     AAsi    C    T        0      0        2 
  24 chr24_37702944     AKia    C    T      0.5      1        2 
  24 chr24_37702944     AOna    C    T        0      0        2 
  24 chr24_37702944     ASom    C    T        0      0        2 
  24 chr24_37702944     HCab    C    T        0      0        2 
  24 chr24_37702944     HPrz    C    T        0      0        2 
  24 chr24_37702944     ZBoe    C    T        0      0        2 
  24 chr24_37702944     ZGre    C    T        0      0        2 
  24 chr24_37702944     ZHar    C    T        0      0        2 
  24 chr24_37702944   Sample    C    T        0      0        2 
  24 chr24_37703277     AAsi    C    T        0      0        2 
  24 chr24_37703277     AKia    C    T        0      0        2 
  24 chr24_37703277     AOna    C    T        0      0        2 
  24 chr24_37703277     ASom    C    T        0      0        2 
  24 chr24_37703277     HCab    C    T        0      0        2 
  24 chr24_37703277     HPrz    C    T        0      0        2 
  24 chr24_37703277     ZBoe    C    T        0      0        2 
  24 chr24_37703277     ZGre    C    T      0.5      1        2 
  24 chr24_37703277     ZHar    C    T        0      0        2 
  24 chr24_37703277   Sample    C    T        0      0        2 
  24 chr24_37709744     AAsi    T    A        0      0        2 
  24 chr24_37709744     AKia    T    A        0      0        2 
  24 chr24_37709744     AOna    T    A        0      0        2 
  24 chr24_37709744     ASom    T    A        0      0        2 
  24 chr24_37709744     HCab    T    A        0      0        2 
  24 chr24_37709744     HPrz    T    A        0      0        2 
  24 chr24_37709744     ZBoe    T    A        1      2        2 
  24 chr24_37709744     ZGre    T    A        0      0        2 
  24 chr24_37709744     ZHar    T    A        0      0        2 
  24 chr24_37709744   Sample    T    A        0      0        2 
  24 chr24_37715172     AAsi    A    G        0      0        2 
  24 chr24_37715172     AKia    A    G        0      0        2 
  24 chr24_37715172     AOna    A    G        0      0        2 
  24 chr24_37715172     ASom    A    G        0      0        2 
  24 chr24_37715172     HCab    A    G        0      0        2 
  24 chr24_37715172     HPrz    A    G      0.5      1        2 
  24 chr24_37715172     ZBoe    A    G        0      0        2 
  24 chr24_37715172     ZGre    A    G        0      0        2 
  24 chr24_37715172     ZHar    A    G        0      0        2 
  24 chr24_37715172   Sample    A    G        0      0        2 
  24 chr24_37715498     AAsi    A    C        0      0        2 
  24 chr24_37715498     AKia    A    C        0      0        2 
  24 chr24_37715498     AOna    A    C        0      0        2 
  24 chr24_37715498     ASom    A    C        0      0        2 
  24 chr24_37715498     HCab    A    C        0      0        2 
  24 chr24_37715498     HPrz    A    C      0.5      1        2 
  24 chr24_37715498     ZBoe    A    C        0      0        2 
  24 chr24_37715498     ZGre    A    C        0      0        2 
  24 chr24_37715498     ZHar    A    C        0      0        2 
  24 chr24_37715498   Sample    A    C        0      0        2 
  24 chr24_37723257     AAsi    C    A        0      0        2 
  24 chr24_37723257     AKia    C    A        0      0        2 
  24 chr24_37723257     AOna    C    A        0      0        2 
  24 chr24_37723257     ASom    C    A        0      0        2 
  24 chr24_37723257     HCab    C    A        1      2        2 
  24 chr24_37723257     HPrz    C    A        1      2        2 
  24 chr24_37723257     ZBoe    C    A        0      0        2 
  24 chr24_37723257     ZGre    C    A        0      0        2 
  24 chr24_37723257     ZHar    C    A        0      0        2 
  24 chr24_37723257   Sample    C    A        0      0        2 
  24 chr24_37728124     AAsi    C    T      0.5      1        2 
  24 chr24_37728124     AKia    C    T        0      0        2 
  24 chr24_37728124     AOna    C    T        0      0        2 
  24 chr24_37728124     ASom    C    T        0      0        2 
  24 chr24_37728124     HCab    C    T        0      0        2 
  24 chr24_37728124     HPrz    C    T        0      0        2 
  24 chr24_37728124     ZBoe    C    T        0      0        2 
  24 chr24_37728124     ZGre    C    T        0      0        2 
  24 chr24_37728124     ZHar    C    T        0      0        2 
  24 chr24_37728124   Sample    C    T        0      0        2 
  24 chr24_37728232     AAsi    C    T        0      0        2 
  24 chr24_37728232     AKia    C    T        0      0        2 
  24 chr24_37728232     AOna    C    T        0      0        2 
  24 chr24_37728232     ASom    C    T        0      0        2 
  24 chr24_37728232     HCab    C    T        0      0        2 
  24 chr24_37728232     HPrz    C    T        0      0        2 
  24 chr24_37728232     ZBoe    C    T        0      0        2 
  24 chr24_37728232     ZGre    C    T        1      2        2 
  24 chr24_37728232     ZHar    C    T        0      0        2 
  24 chr24_37728232   Sample    C    T        0      0        2 
  24 chr24_37732804     AAsi    C    T        0      0        2 
  24 chr24_37732804     AKia    C    T        0      0        2 
  24 chr24_37732804     AOna    C    T        0      0        2 
  24 chr24_37732804     ASom    C    T        0      0        2 
  24 chr24_37732804     HCab    C    T        0      0        2 
  24 chr24_37732804     HPrz    C    T      0.5      1        2 
  24 chr24_37732804     ZBoe    C    T        0      0        2 
  24 chr24_37732804     ZGre    C    T        0      0        2 
  24 chr24_37732804     ZHar    C    T        0      0        2 
  24 chr24_37732804   Sample    C    T        0      0        2 
  24 chr24_37733641     AAsi    T    C        0      0        2 
  24 chr24_37733641     AKia    T    C        0      0        2 
  24 chr24_37733641     AOna    T    C        0      0        2 
  24 chr24_37733641     ASom    T    C        0      0        2 
  24 chr24_37733641     HCab    T    C        1      2        2 
  24 chr24_37733641     HPrz    T    C      0.5      1        2 
  24 chr24_37733641     ZBoe    T    C        0      0        2 
  24 chr24_37733641     ZGre    T    C        0      0        2 
  24 chr24_37733641     ZHar    T    C        0      0        2 
  24 chr24_37733641   Sample    T    C        0      0        2 
  24 chr24_37739178     AAsi    C    T        0      0        2 
  24 chr24_37739178     AKia    C    T        0      0        2 
  24 chr24_37739178     AOna    C    T        0      0        2 
  24 chr24_37739178     ASom    C    T        0      0        2 
  24 chr24_37739178     HCab    C    T        1      2        2 
  24 chr24_37739178     HPrz    C    T        1      2        2 
  24 chr24_37739178     ZBoe    C    T        0      0        2 
  24 chr24_37739178     ZGre    C    T        0      0        2 
  24 chr24_37739178     ZHar    C    T        0      0        2 
  24 chr24_37739178   Sample    C    T        0      0        2 
  24 chr24_37740709     AAsi    C    T        0      0        2 
  24 chr24_37740709     AKia    C    T        0      0        2 
  24 chr24_37740709     AOna    C    T        0      0        2 
  24 chr24_37740709     ASom    C    T        0      0        2 
  24 chr24_37740709     HCab    C    T        1      2        2 
  24 chr24_37740709     HPrz    C    T        1      2        2 
  24 chr24_37740709     ZBoe    C    T        0      0        2 
  24 chr24_37740709     ZGre    C    T        0      0        2 
  24 chr24_37740709     ZHar    C    T        0      0        2 
  24 chr24_37740709   Sample    C    T        0      0        2 
  24 chr24_37741410     AAsi    A    G        0      0        2 
  24 chr24_37741410     AKia    A    G        0      0        2 
  24 chr24_37741410     AOna    A    G        1      2        2 
  24 chr24_37741410     ASom    A    G        0      0        2 
  24 chr24_37741410     HCab    A    G        0      0        2 
  24 chr24_37741410     HPrz    A    G        0      0        2 
  24 chr24_37741410     ZBoe    A    G        0      0        2 
  24 chr24_37741410     ZGre    A    G        0      0        2 
  24 chr24_37741410     ZHar    A    G        0      0        2 
  24 chr24_37741410   Sample    A    G        0      0        2 
  24 chr24_37744027     AAsi    T    G        0      0        2 
  24 chr24_37744027     AKia    T    G        0      0        2 
  24 chr24_37744027     AOna    T    G        0      0        2 
  24 chr24_37744027     ASom    T    G        0      0        2 
  24 chr24_37744027     HCab    T    G        1      2        2 
  24 chr24_37744027     HPrz    T    G        1      2        2 
  24 chr24_37744027     ZBoe    T    G        0      0        2 
  24 chr24_37744027     ZGre    T    G        0      0        2 
  24 chr24_37744027     ZHar    T    G        0      0        2 
  24 chr24_37744027   Sample    T    G        0      0        2 
  24 chr24_37750729     AAsi    A    G        0      0        2 
  24 chr24_37750729     AKia    A    G        0      0        2 
  24 chr24_37750729     AOna    A    G        0      0        2 
  24 chr24_37750729     ASom    A    G        0      0        2 
  24 chr24_37750729     HCab    A    G        1      2        2 
```
